## Supplemental Datasets for "A genome-wide mutational constraint map quantified from variation in 76,156 human genomes": Supplementary_Data_3.bed (part 786 of 859)

```
chr8	27478300	27479300	1.4543907426429519
chr8	27478400	27479400	1.6169175644104263
chr8	27478500	27479500	2.489743392187482
chr8	27478600	27479600	2.168597388280168
chr8	27478700	27479700	2.324427872766244
chr8	27478800	27479800	2.3243091834254823
chr8	27478900	27479900	1.9946545394909792
chr8	27479000	27480000	2.696124108221441
chr8	27479100	27480100	2.241357349717957
chr8	27479200	27480200	1.6866868688539038
chr8	27479300	27480300	1.0598289492870907
chr8	27479400	27480400	0.9885051713363372
chr8	27479700	27480700	1.1154473243202017
chr8	27479800	27480800	1.1923184592795495
chr8	27479900	27480900	1.5665956494699027
chr8	27480000	27481000	1.1528944373791103
chr8	27480100	27481100	0.5747059730591663
chr8	27480200	27481200	0.6242886850439894
chr8	27480300	27481300	1.2068209521645306
chr8	27480400	27481400	1.7400469888597971
chr8	27480500	27481500	1.016526811289805
chr8	27480600	27481600	1.2703657624174354
chr8	27480700	27481700	1.1302090964850835
chr8	27480800	27481800	0.9394111479964607
chr8	27480900	27481900	1.0052990931863721
chr8	27481000	27482000	1.0133986822994991
chr8	27481100	27482100	1.027259094031347
chr8	27481200	27482200	0.8543981732457446
chr8	27481300	27482300	0.8624014201715043
chr8	27481400	27482400	0.5134307542289573
chr8	27481500	27482500	1.0081724289407066
chr8	27481600	27482600	1.229838878308208
chr8	27481700	27482700	1.4119477980996498
chr8	27481800	27482800	1.3186862426193522
chr8	27481900	27482900	0.7540747856959943
chr8	27482000	27483000	0.4602650903923211
chr8	27482100	27483100	0.9637190483525688
chr8	27482200	27483200	1.1455262958930528
chr8	27482300	27483300	0.9958080807428472
chr8	27482400	27483400	0.7593062546267499
chr8	27482500	27483500	0.6780149626851077
chr8	27482600	27483600	0.2435265929066981
chr8	27482700	27483700	0.2417220789871941
chr8	27482800	27483800	-0.012266149321910157
chr8	27482900	27483900	0.5611086478467674
chr8	27483000	27484000	0.751748999073082
chr8	27483100	27484100	0.8850630591121442
chr8	27483200	27484200	0.4566449081219818
chr8	27483300	27484300	0.6045351285048309
chr8	27483400	27484400	-0.3774636401918446
chr8	27483500	27484500	-0.07416529459552038
chr8	27483600	27484600	-0.4064334888630137
chr8	27483700	27484700	-0.8549886826430687
chr8	27483800	27484800	-0.8341894361316086
chr8	27483900	27484900	-0.7835947305999938
chr8	27484000	27485000	-1.2383501132882506
chr8	27484100	27485100	-1.3423767921304164
chr8	27484200	27485200	-0.6120763364922477
chr8	27484300	27485300	-0.6849042125819467
chr8	27484400	27485400	0.6777741256124464
chr8	27484500	27485500	0.6438128920619255
chr8	27484600	27485600	1.4768328513163056
chr8	27484700	27485700	1.4580896984629872
chr8	27484800	27485800	1.7219643547347523
chr8	27484900	27485900	0.9544776842533242
chr8	27485000	27486000	1.0496328875166825
chr8	27485100	27486100	1.5736990437245102
chr8	27485200	27486200	1.0707557889639088
chr8	27485300	27486300	0.8951828190682328
chr8	27485400	27486400	1.2339980929155905
chr8	27485500	27486500	0.7056835074600591
chr8	27485600	27486600	0.31842839593461064
chr8	27485700	27486700	0.9149026124167854
chr8	27485800	27486800	1.0563023942538483
chr8	27485900	27486900	1.40199403013773
chr8	27486000	27487000	2.2203024453458906
chr8	27486100	27487100	1.4499490964692008
chr8	27486200	27487200	1.8329404727479144
chr8	27486300	27487300	1.3860101224012908
chr8	27486400	27487400	0.8069417530744971
chr8	27486500	27487500	0.6963220209152923
chr8	27486600	27487600	0.9445625823199072
chr8	27486700	27487700	0.40047587231275183
chr8	27486800	27487800	-0.024580370407687104
chr8	27486900	27487900	-0.1102137739015415
chr8	27487000	27488000	-0.7917047110550044
chr8	27487100	27488100	-0.8102583912716685
chr8	27487200	27488200	-1.5761342639508062
chr8	27487300	27488300	-1.269102313209318
chr8	27487400	27488400	-1.0054592017403332
chr8	27488700	27489700	0.34872300282389096
chr8	27488800	27489800	0.24046324794022825
chr8	27488900	27489900	0.32857447218881924
chr8	27489000	27490000	-0.005121566093269807
chr8	27489100	27490100	-0.19101706371838795
chr8	27489200	27490200	0.14987867722379244
chr8	27489300	27490300	0.07974291060655017
chr8	27489400	27490400	1.3085891786998254
chr8	27489500	27490500	0.9077125902361238
chr8	27489600	27490600	0.8324389792882434
chr8	27489700	27490700	0.8492032126359622
chr8	27489800	27490800	1.3991261172787852
chr8	27489900	27490900	1.754190301228999
chr8	27490000	27491000	2.04716897683462
chr8	27490100	27491100	2.228105934457345
chr8	27490200	27491200	2.178831073785217
chr8	27490300	27491300	2.8160518696025534
chr8	27490400	27491400	2.7515317772682404
chr8	27490800	27491800	2.1536782150118388
chr8	27490900	27491900	1.7363112039583375
chr8	27491000	27492000	1.2899654388037098
chr8	27491100	27492100	1.6353979139848989
chr8	27491200	27492200	1.3610349244874047
chr8	27491300	27492300	1.317201302788955
chr8	27491400	27492400	0.7575200642210876
chr8	27491500	27492500	0.5549732230476356
chr8	27491600	27492600	0.5975313587912161
chr8	27491700	27492700	0.20944462711242606
chr8	27491800	27492800	0.1663468872082153
chr8	27491900	27492900	-0.2192061684304341
chr8	27492000	27493000	0.039880635875675904
chr8	27492100	27493100	-0.3054942980907144
chr8	27492200	27493200	-0.12785654139836894
chr8	27492300	27493300	-0.11209438510293593
chr8	27492400	27493400	-0.14746145537198932
chr8	27492500	27493500	-0.3739562743615992
chr8	27492600	27493600	-0.6749271719369523
chr8	27492700	27493700	-0.030810708382826863
chr8	27492800	27493800	-0.4749754149266622
chr8	27492900	27493900	-0.12202898126807304
chr8	27493000	27494000	0.04643673833978975
chr8	27493100	27494100	0.160214270331001
chr8	27493200	27494200	-0.011416142096123532
chr8	27493300	27494300	0.15093697641025822
chr8	27493400	27494400	0.40208400170571307
chr8	27493500	27494500	1.1028508424472845
chr8	27493600	27494600	1.0250159608051026
chr8	27493700	27494700	0.3643248210125429
chr8	27493800	27494800	0.9044509457281668
chr8	27493900	27494900	0.8679765690289202
chr8	27494000	27495000	0.9857861920252784
chr8	27494100	27495100	1.0051803536140531
chr8	27494200	27495200	1.150619996270035
chr8	27494300	27495300	1.0757560490434095
chr8	27494400	27495400	1.3005487495928685
chr8	27494500	27495500	1.3389151196634217
chr8	27494600	27495600	1.870161981648996
chr8	27494700	27495700	2.6564748523340063
chr8	27494800	27495800	1.8083634238363169
chr8	27494900	27495900	2.547102935088512
chr8	27495000	27496000	2.0972685283102566
chr8	27495100	27496100	2.451166493068756
chr8	27495200	27496200	2.1821247122886933
chr8	27495300	27496300	1.3621475572151192
chr8	27495400	27496400	0.953835951889526
chr8	27495500	27496500	0.9076087243408562
chr8	27495600	27496600	0.806040750748754
chr8	27495700	27496700	0.3408897519557449
chr8	27495800	27496800	0.675427604157587
chr8	27495900	27496900	-0.13651657129223355
chr8	27496000	27497000	0.5648311675843203
chr8	27496100	27497100	-0.036598453028076836
chr8	27496200	27497200	-0.03416040168819199
chr8	27496300	27497300	1.042628218292883
chr8	27496400	27497400	1.2558823265377042
chr8	27496500	27497500	0.6793673998925649
chr8	27496600	27497600	1.0102019520042471
chr8	27496700	27497700	1.2265882901927498
chr8	27496800	27497800	1.7297880622604516
chr8	27496900	27497900	2.3684255495550426
chr8	27497000	27498000	1.5985466322812834
chr8	27497100	27498100	2.248336747196105
chr8	27497200	27498200	2.197305136456718
chr8	27497300	27498300	1.7626156064181435
chr8	27497400	27498400	2.3088415881838857
chr8	27497500	27498500	2.073943821124036
chr8	27497600	27498600	1.8217885849814361
chr8	27497700	27498700	1.6616507574383468
chr8	27497800	27498800	1.4902256136147012
chr8	27497900	27498900	0.7331308173889167
chr8	27498000	27499000	1.0300803548639705
chr8	27498100	27499100	1.0190791388506335
chr8	27498200	27499200	1.4042338131517316
chr8	27498300	27499300	1.2667651348323479
chr8	27498400	27499400	0.9506479841606501
chr8	27498500	27499500	1.3902721602429011
chr8	27498600	27499600	1.1090845494248631
chr8	27498700	27499700	1.4549409773578974
chr8	27498800	27499800	1.0309587929971349
chr8	27498900	27499900	1.4010178473279598
chr8	27499000	27500000	1.4113230564828323
chr8	27499100	27500100	0.9940157419646899
chr8	27499200	27500200	1.0832964144517252
chr8	27499300	27500300	1.081043653675648
chr8	27499400	27500400	0.7051768961121105
chr8	27499500	27500500	0.4486904678773703
chr8	27499600	27500600	0.9075293185662556
chr8	27499700	27500700	1.1609707069817676
chr8	27499800	27500800	1.5444324402290122
chr8	27499900	27500900	1.4470846694566906
chr8	27500000	27501000	1.3826613069889988
chr8	27500100	27501100	1.1246823865220343
chr8	27500200	27501200	1.2196143634577454
chr8	27500300	27501300	0.7148967963377941
chr8	27501500	27502500	2.6394835116279016
chr8	27501600	27502600	2.531972172568909
chr8	27501700	27502700	2.207851288084401
chr8	27501800	27502800	2.1768331857733423
chr8	27501900	27502900	2.275981185926376
chr8	27502000	27503000	2.099058436422405
chr8	27502100	27503100	2.505986851217717
chr8	27502200	27503200	2.041310037818926
chr8	27502300	27503300	1.8163021747839008
chr8	27502400	27503400	2.160736519060285
chr8	27502500	27503500	2.01499403423863
chr8	27502600	27503600	1.9584980406173027
chr8	27502700	27503700	2.0897315878988927
chr8	27502800	27503800	2.2780429594698255
chr8	27502900	27503900	2.343039376040992
chr8	27503000	27504000	2.3827942385428798
chr8	27503100	27504100	1.1445412793868763
chr8	27503200	27504200	1.0562986920922912
chr8	27503300	27504300	0.4936852894756126
chr8	27503400	27504400	0.2134278848105479
chr8	27503500	27504500	-0.2167646587085286
chr8	27503600	27504600	0.12249914642410585
chr8	27503700	27504700	0.20824688635100144
chr8	27503800	27504800	-0.4392244190567127
chr8	27503900	27504900	-1.076027660644298
chr8	27504000	27505000	-0.4280549948485525
chr8	27504100	27505100	0.5037575491147827
chr8	27504200	27505200	0.035555182724919934
chr8	27504300	27505300	0.834725373677398
chr8	27504400	27505400	0.7518078719461959
chr8	27504500	27505500	0.7177582822775431
chr8	27504600	27505600	0.4778156944625451
chr8	27504700	27505700	0.6874048362180698
chr8	27504800	27505800	0.7353249795044424
chr8	27504900	27505900	1.7108920172944448
chr8	27505000	27506000	1.142888999717185
chr8	27505100	27506100	0.9701144705127496
chr8	27505200	27506200	1.5293963243240671
chr8	27505300	27506300	0.5345097352012812
chr8	27505400	27506400	0.6599601269318709
chr8	27505500	27506500	1.1163450445367291
chr8	27505600	27506600	1.4097792963965623
chr8	27505700	27506700	0.8775452622873418
chr8	27505800	27506800	0.733392578473674
chr8	27505900	27506900	0.5011610789148294
chr8	27506000	27507000	1.0838411864830417
chr8	27506100	27507100	1.1053090270594623
chr8	27506200	27507200	1.5846323543711858
chr8	27506300	27507300	1.8880877400716087
chr8	27506400	27507400	1.8675957246512336
chr8	27506500	27507500	1.6594043110173382
chr8	27506600	27507600	1.4414629458915489
chr8	27506700	27507700	2.046181459318081
chr8	27506800	27507800	2.321262823993271
chr8	27506900	27507900	2.240868915382641
chr8	27507000	27508000	1.9970448597644666
chr8	27507100	27508100	2.18328490948226
chr8	27507200	27508200	2.152837282564915
chr8	27507300	27508300	2.51080807060369
chr8	27507400	27508400	1.8591387597468685
chr8	27507500	27508500	2.1345312082782906
chr8	27507600	27508600	1.8312632869673613
chr8	27507700	27508700	0.7924934452764957
chr8	27507800	27508800	0.9867234974621276
chr8	27507900	27508900	0.9094850390830596
chr8	27509000	27510000	1.2587706100567388
chr8	27509100	27510100	1.4208161132179633
chr8	27509200	27510200	1.0724706638813142
chr8	27509300	27510300	1.0555264693219593
chr8	27509400	27510400	1.8001555867248291
chr8	27509500	27510500	2.3337842043347163
chr8	27509600	27510600	2.396090328062332
chr8	27509700	27510700	2.2435648484019266
chr8	27509800	27510800	2.696983092801658
chr8	27509900	27510900	2.1064516080365667
chr8	27510000	27511000	1.8298090021786986
chr8	27510100	27511100	1.374840230102765
chr8	27510200	27511200	1.6332624237318314
chr8	27510300	27511300	1.3002135719672605
chr8	27510400	27511400	1.2106858609902915
chr8	27510500	27511500	1.0198141884892418
chr8	27510600	27511600	1.3007778492125914
chr8	27510700	27511700	1.4097837551235877
chr8	27510800	27511800	1.5064409686561124
chr8	27510900	27511900	1.6755973552540433
chr8	27511000	27512000	1.9903879698471407
chr8	27511100	27512100	2.300662525831128
chr8	27511200	27512200	2.5221443022354584
chr8	27511300	27512300	2.596520019577333
chr8	27511400	27512400	2.3252618405675602
chr8	27511500	27512500	2.2076880986162957
chr8	27511600	27512600	2.4542332181998154
chr8	27511700	27512700	1.923573843381453
chr8	27512100	27513100	1.2479173159431656
chr8	27512200	27513200	1.20694513301662
chr8	27512300	27513300	1.523558074574369
chr8	27512400	27513400	1.6382036960949702
chr8	27512500	27513500	1.586214237737248
chr8	27512600	27513600	1.3316049177300724
chr8	27512700	27513700	1.0900779654168449
chr8	27512800	27513800	1.3948789050427242
chr8	27512900	27513900	1.7281960342123528
chr8	27513000	27514000	1.9673761582180485
chr8	27513100	27514100	1.1440776554932577
chr8	27513200	27514200	0.8960818900109474
chr8	27513300	27514300	0.4389341036561774
chr8	27513400	27514400	0.08219296744175301
chr8	27513500	27514500	0.2150088712854172
chr8	27513600	27514600	0.17483180637133391
chr8	27513700	27514700	0.4253864765542246
chr8	27513800	27514800	0.8466739298254571
chr8	27513900	27514900	0.7271385399395531
chr8	27514000	27515000	0.4210445196088173
chr8	27514100	27515100	1.3243176718206398
chr8	27514200	27515200	1.81951433325816
chr8	27514300	27515300	2.1971491114676454
chr8	27514400	27515400	2.5767960462348847
chr8	27514500	27515500	2.32921582622848
chr8	27514600	27515600	2.5619092364216565
chr8	27514700	27515700	2.854797818179018
chr8	27514800	27515800	2.4821828813263536
chr8	27514900	27515900	2.581320479709752
chr8	27515000	27516000	2.704812261930949
chr8	27515100	27516100	1.6530524282147707
chr8	27515200	27516200	1.6216312116635043
chr8	27515300	27516300	1.65985887389505
chr8	27515400	27516400	1.5536220402063563
chr8	27515500	27516500	1.6967301376581414
chr8	27515600	27516600	1.1174918422280042
chr8	27515700	27516700	1.0806245886451469
chr8	27515800	27516800	1.1506740291399429
chr8	27515900	27516900	0.5769492890719989
chr8	27517000	27518000	0.1120160160984758
chr8	27517100	27518100	0.4706095915261255
chr8	27517200	27518200	0.8517425691003275
chr8	27517300	27518300	0.7100253206748173
chr8	27517400	27518400	1.2194231205018062
chr8	27517500	27518500	0.936366284365556
chr8	27517600	27518600	1.543024054073725
chr8	27517700	27518700	2.3495108739275605
chr8	27517800	27518800	1.9801597829480109
chr8	27517900	27518900	1.949805972965903
chr8	27518000	27519000	2.1089341125335106
chr8	27518100	27519100	1.5416687841270431
chr8	27518200	27519200	1.7265204612832905
chr8	27518300	27519300	1.8864451361988348
chr8	27518400	27519400	1.7936656308660872
chr8	27518500	27519500	1.6920183267853386
chr8	27518600	27519600	1.7873140206636993
chr8	27518700	27519700	1.7554740600820142
chr8	27518800	27519800	2.403913511406264
chr8	27518900	27519900	2.1994649855158914
chr8	27519000	27520000	2.983712747593995
chr8	27519100	27520100	3.1868700446691096
chr8	27519200	27520200	2.6094602003173755
chr8	27519300	27520300	2.283834170752811
chr8	27519400	27520400	2.2007392969075594
chr8	27519500	27520500	3.2429864494062297
chr8	27519600	27520600	3.231987366822092
chr8	27519700	27520700	3.44981237290236
chr8	27519800	27520800	3.1088811498599584
chr8	27519900	27520900	4.152521439974934
chr8	27520000	27521000	3.2791984428043306
chr8	27520100	27521100	3.2015173309197285
chr8	27520200	27521200	2.976548881462962
chr8	27520300	27521300	2.5382583640875294
chr8	27520400	27521400	2.4816231492653453
chr8	27520500	27521500	1.8632969050135293
chr8	27520600	27521600	1.4880492584105671
chr8	27520700	27521700	1.3888027619593015
chr8	27520800	27521800	1.6674725916303172
chr8	27520900	27521900	1.587855346732309
chr8	27521000	27522000	1.5885230326989983
chr8	27521100	27522100	1.2440898322692553
chr8	27521200	27522200	1.4468434824699787
chr8	27521300	27522300	1.5232819292858175
chr8	27521400	27522400	1.1227602749168215
chr8	27521500	27522500	1.4463534653687646
chr8	27521600	27522600	1.1521012459031537
chr8	27521700	27522700	1.032863196876794
chr8	27521800	27522800	0.7053786365415472
chr8	27521900	27522900	0.1705839692695748
chr8	27523000	27524000	0.09289864013458662
chr8	27523100	27524100	0.13786111359529316
chr8	27523200	27524200	0.41757008365182574
chr8	27523300	27524300	0.3487990887075226
chr8	27523400	27524400	0.42980177701300304
chr8	27523500	27524500	0.011040475588916215
chr8	27523600	27524600	0.2317569988667855
chr8	27523700	27524700	0.7411932178429151
chr8	27523800	27524800	0.7234460006738985
chr8	27523900	27524900	0.9569047436629724
chr8	27524000	27525000	0.9044712416622613
chr8	27524100	27525100	1.3646324919853672
chr8	27524200	27525200	1.0243440229462326
chr8	27524300	27525300	0.6958133801383176
chr8	27524400	27525400	1.3211348393174605
chr8	27524500	27525500	0.5425684464683437
chr8	27524600	27525600	1.0811341203351321
chr8	27524700	27525700	0.7884143299449854
chr8	27524800	27525800	1.030822240911022
chr8	27524900	27525900	0.9787863759019496
chr8	27525000	27526000	0.7683823310573112
chr8	27525100	27526100	-0.03997001668681957
chr8	27525200	27526200	0.08551270776590357
chr8	27525300	27526300	0.6686685325779355
chr8	27525400	27526400	0.24386359914316685
chr8	27525500	27526500	0.8127307744087858
chr8	27525600	27526600	0.2629686171941729
chr8	27525700	27526700	-0.1299767592007304
chr8	27525800	27526800	-0.4144500634606311
chr8	27525900	27526900	0.11452626585647616
chr8	27526000	27527000	0.5123391344443624
chr8	27526100	27527100	0.7904344286059898
chr8	27526200	27527200	0.7713630915831468
chr8	27526300	27527300	0.7745271478464113
chr8	27526400	27527400	0.7793507185112202
chr8	27526500	27527500	0.72360668839955
chr8	27526600	27527600	1.4476570423156467
chr8	27526700	27527700	2.1441463529789706
chr8	27526800	27527800	2.6466135883137234
chr8	27526900	27527900	2.385296269946727
chr8	27527000	27528000	2.1385871275958013
chr8	27527100	27528100	1.9887161104590845
chr8	27527200	27528200	2.03624371534484
chr8	27527300	27528300	1.857970286951072
chr8	27527400	27528400	2.0746248000023444
chr8	27527500	27528500	2.0825019881942475
chr8	27527600	27528600	1.2134450227494156
chr8	27527700	27528700	0.9263929941340504
chr8	27527800	27528800	0.5170768942759956
chr8	27527900	27528900	0.7392957925809849
chr8	27528000	27529000	1.1383611813849377
chr8	27528100	27529100	1.8399907808269689
chr8	27528200	27529200	2.0833946049227063
chr8	27528300	27529300	2.0328094599117525
chr8	27528400	27529400	2.28648248524322
chr8	27528500	27529500	2.756436682916879
chr8	27528600	27529600	3.6377672405761534
chr8	27528700	27529700	3.269032736151467
chr8	27528800	27529800	3.760615465022936
chr8	27530800	27531800	0.7964101435098976
chr8	27530900	27531900	0.6450423548141911
chr8	27531000	27532000	1.4658997784929912
chr8	27531100	27532100	1.3889558681905705
chr8	27531200	27532200	1.726177934680898
chr8	27531300	27532300	1.6203503010972211
chr8	27531400	27532400	0.7892630653539537
chr8	27531500	27532500	0.956298895094914
chr8	27531600	27532600	0.7506333804521053
chr8	27531700	27532700	0.8125478719888589
chr8	27531800	27532800	0.5659169627946896
chr8	27531900	27532900	0.6504107433743508
chr8	27532000	27533000	0.24860715459828217
chr8	27532100	27533100	0.3918786660634619
chr8	27532200	27533200	0.7201754551604185
chr8	27532300	27533300	0.2606745540953324
chr8	27532400	27533400	0.7137358939950399
chr8	27532500	27533500	0.6429651562846851
chr8	27532600	27533600	0.9689252240102926
chr8	27532700	27533700	1.1166897817096932
chr8	27532800	27533800	0.6267891792775034
chr8	27532900	27533900	0.506728298595636
chr8	27533000	27534000	0.621666363367349
chr8	27533100	27534100	0.716801064847178
chr8	27533200	27534200	0.1881459765775853
chr8	27533300	27534300	0.6051426728286231
chr8	27533400	27534400	0.7274660264161824
chr8	27533500	27534500	0.5321038109576456
chr8	27533600	27534600	0.32514502398237444
chr8	27533700	27534700	0.3789547504320313
chr8	27533800	27534800	0.8102475407255966
chr8	27533900	27534900	0.9136022220072956
chr8	27534000	27535000	0.2239978543479084
chr8	27534100	27535100	-0.5570179851548057
chr8	27534200	27535200	-0.26719806749755604
chr8	27534300	27535300	0.10028357371131276
chr8	27534400	27535400	-0.006378882847937969
chr8	27534500	27535500	0.2277951658789324
chr8	27534600	27535600	0.4758178739070643
chr8	27534700	27535700	0.042818733250755095
chr8	27534800	27535800	0.3223066262056586
chr8	27534900	27535900	0.8452338309809316
chr8	27535000	27536000	1.1024870831363087
chr8	27535100	27536100	1.8881955214218291
chr8	27535200	27536200	1.443460361381422
chr8	27535300	27536300	1.2474163385296937
chr8	27535400	27536400	2.059912122192996
chr8	27535500	27536500	2.4100360861032466
chr8	27535600	27536600	2.4789867455038457
chr8	27535700	27536700	2.6785199551501675
chr8	27535800	27536800	2.9230629571398037
chr8	27535900	27536900	1.5702632576841091
chr8	27536000	27537000	2.0044108439633668
chr8	27536100	27537100	0.9168628532674384
chr8	27536200	27537200	1.2225939842902154
chr8	27536300	27537300	1.2702580116252862
chr8	27536400	27537400	0.3432892835931635
chr8	27536500	27537500	-0.4871361111402258
chr8	27536600	27537600	-1.2361927211141686
chr8	27536700	27537700	-1.0473427346741644
chr8	27536800	27537800	-1.8110104015351585
chr8	27536900	27537900	-0.8922319422040474
chr8	27537000	27538000	-1.3347001757742138
chr8	27537100	27538100	-1.0713949871173285
chr8	27537200	27538200	-0.8754293834973617
chr8	27537300	27538300	-1.4520729799533272
chr8	27537400	27538400	-1.1431326136248223
chr8	27537500	27538500	-0.32558355640241843
chr8	27537600	27538600	0.6652075466482568
chr8	27537700	27538700	0.8813125757057735
chr8	27537800	27538800	0.7277662220498503
chr8	27537900	27538900	0.6790105340094043
chr8	27538000	27539000	0.7343767864359921
chr8	27538100	27539100	1.94101248882401
chr8	27538200	27539200	1.4519972182169845
chr8	27538300	27539300	1.4196005872906217
chr8	27538400	27539400	1.1964261567178942
chr8	27538500	27539500	1.372294107382066
chr8	27538600	27539600	1.0724005638372849
chr8	27538700	27539700	1.3191176455242255
chr8	27538800	27539800	1.9993719178375748
chr8	27538900	27539900	2.080104672076025
chr8	27539000	27540000	2.3734001728294163
chr8	27539100	27540100	1.7424415658823589
chr8	27539200	27540200	2.5457238473035644
chr8	27539300	27540300	3.4954928242685517
chr8	27539400	27540400	3.6143491719139975
chr8	27539500	27540500	3.3240644404292548
chr8	27539600	27540600	2.7244157000122184
chr8	27539700	27540700	2.3913255314905544
chr8	27539800	27540800	2.0044857101807585
chr8	27539900	27540900	2.130643051768012
chr8	27540000	27541000	2.1496537745569704
chr8	27540100	27541100	2.2988455152940888
chr8	27540200	27541200	1.5945851723340965
chr8	27540300	27541300	0.9211855866014084
chr8	27540400	27541400	1.2815139983269688
chr8	27540500	27541500	1.165726016059694
chr8	27540600	27541600	2.3293909722259314
chr8	27540700	27541700	2.260029748702759
chr8	27540800	27541800	2.4472003794777404
chr8	27540900	27541900	2.7420355995572208
chr8	27541000	27542000	2.7669988048837846
chr8	27541100	27542100	3.0752983944411083
chr8	27541200	27542200	3.5483834259571303
chr8	27541300	27542300	4.064004447153014
chr8	27541400	27542400	2.8796096935635886
chr8	27541500	27542500	2.6673586421425446
chr8	27541600	27542600	2.32631049063646
chr8	27541700	27542700	2.4320818024306115
chr8	27541800	27542800	3.006812322736818
chr8	27541900	27542900	2.743241231105584
chr8	27542000	27543000	2.3105739465722266
chr8	27543000	27544000	2.0507929668592486
chr8	27543100	27544100	2.555793867352672
chr8	27543200	27544200	2.492477043346016
chr8	27543300	27544300	2.799212600155605
chr8	27543400	27544400	2.9727113435823678
chr8	27543500	27544500	3.523041716027352
chr8	27543600	27544600	3.669990203526216
chr8	27543700	27544700	3.532285240835044
chr8	27543800	27544800	3.452609149870065
chr8	27543900	27544900	3.02441265465959
chr8	27544000	27545000	2.5031494620293504
chr8	27544100	27545100	1.8854883082681173
chr8	27544200	27545200	1.9972470992518008
chr8	27544300	27545300	1.6130999850364718
chr8	27544400	27545400	1.1547472449794356
chr8	27544500	27545500	1.460655953968388
chr8	27544600	27545600	1.2437603962095027
chr8	27544700	27545700	1.4020100101573922
chr8	27544800	27545800	1.6616453471693653
chr8	27544900	27545900	1.4486019251450182
chr8	27545000	27546000	1.3117502186261534
chr8	27545600	27546600	0.7291605105169856
chr8	27545700	27546700	1.0428234560866103
chr8	27545800	27546800	0.6214808667617939
chr8	27545900	27546900	0.4696264332265534
chr8	27546000	27547000	0.7355996563900482
chr8	27546100	27547100	1.1147005172798354
chr8	27546200	27547200	1.165611702615735
chr8	27546300	27547300	0.6070501968142236
chr8	27546400	27547400	0.3462809624962078
chr8	27546500	27547500	0.05644883829096632
chr8	27546600	27547600	0.4734192969410348
chr8	27546700	27547700	0.15870802919934374
chr8	27546800	27547800	0.15960350657350386
chr8	27546900	27547900	0.7477630369724172
chr8	27547000	27548000	0.17503645944393065
chr8	27547100	27548100	-0.2087000909005056
chr8	27547200	27548200	-0.7232863399127669
chr8	27547300	27548300	-0.002981587726226835
chr8	27547400	27548400	0.2743834647661047
chr8	27547500	27548500	0.9705199115608084
chr8	27547600	27548600	0.9094291240614008
chr8	27547700	27548700	0.7665826361550053
chr8	27547800	27548800	1.1294422341638308
chr8	27547900	27548900	0.6309153588532841
chr8	27548000	27549000	1.1309066142294288
chr8	27548100	27549100	1.375776495883668
chr8	27548200	27549200	1.0681100688038216
chr8	27548300	27549300	0.5702601968007992
chr8	27548400	27549400	-0.11664894354114395
chr8	27548500	27549500	-0.4237246518352781
chr8	27548600	27549600	-0.4900550115220039
chr8	27551000	27552000	1.099840576630159
chr8	27551100	27552100	1.1340233295596551
chr8	27551200	27552200	0.16880674025731202
chr8	27551300	27552300	0.38712232840458105
chr8	27553500	27554500	-0.8019660363459091
chr8	27553600	27554600	-0.398642051179896
chr8	27553700	27554700	-0.4063221620057071
chr8	27553800	27554800	-0.29953893836121664
chr8	27553900	27554900	-0.7255104721466231
chr8	27554000	27555000	-0.22680116644371323
chr8	27554100	27555100	-0.28220995157247536
chr8	27554200	27555200	0.5965534527694809
chr8	27554300	27555300	0.2306816169971721
chr8	27554400	27555400	0.6778033575871113
chr8	27554500	27555500	0.4521040212946522
chr8	27554600	27555600	0.049209510195460236
chr8	27554700	27555700	-0.2304551347628523
chr8	27554800	27555800	-0.6860521660033079
chr8	27554900	27555900	-0.3348696111216229
chr8	27555000	27556000	-1.0743391753763958
chr8	27555100	27556100	-1.0539297596873332
chr8	27555200	27556200	-1.2779330080382665
chr8	27555300	27556300	0.012634225085549865
chr8	27555400	27556400	-0.5477430547147316
chr8	27555500	27556500	-0.21747298820366745
chr8	27555600	27556600	-0.01923480684471293
chr8	27555700	27556700	-0.5939894806405039
chr8	27555800	27556800	-0.6758318176604714
chr8	27555900	27556900	-0.6006453689903016
chr8	27556000	27557000	-0.3319834623575253
chr8	27556100	27557100	-0.3533009267849516
chr8	27556200	27557200	-0.09598601560105376
chr8	27556300	27557300	-1.1039479545239204
chr8	27556400	27557400	-1.5330217835166684
chr8	27556500	27557500	-2.0377669469543167
chr8	27556600	27557600	-2.2689647869732092
chr8	27556700	27557700	-0.8351756068997
chr8	27556800	27557800	0.1578795184763878
chr8	27556900	27557900	0.09930699711543353
chr8	27557000	27558000	0.1531662767488391
chr8	27557100	27558100	0.15670143165720452
chr8	27557200	27558200	0.1968726585909389
chr8	27557300	27558300	0.8746675335932829
chr8	27557400	27558400	1.8775496932087488
chr8	27558000	27559000	1.286155076821856
chr8	27558100	27559100	1.2390839482086071
chr8	27558200	27559200	1.792754663937696
chr8	27558300	27559300	1.7840198393744633
chr8	27558400	27559400	2.37497199909586
chr8	27558500	27559500	2.338658520335467
chr8	27558600	27559600	2.26616730748017
chr8	27558700	27559700	2.458110478996548
chr8	27558800	27559800	2.2809979226154042
chr8	27558900	27559900	2.7110166837476246
chr8	27559000	27560000	2.374437468294953
chr8	27559100	27560100	2.7569909449840684
chr8	27560900	27561900	1.7757139725247602
chr8	27561000	27562000	2.2511547738497577
chr8	27561100	27562100	2.6125629348163564
chr8	27561200	27562200	2.2411800463196334
chr8	27561300	27562300	2.3310471484029938
chr8	27561400	27562400	2.3425077455335
chr8	27561500	27562500	2.5859326123669297
chr8	27561600	27562600	2.3106403978935504
chr8	27561700	27562700	2.71711598092212
chr8	27561800	27562800	2.3372092249113834
chr8	27561900	27562900	1.543294689865977
chr8	27562000	27563000	0.7629109050879754
chr8	27562100	27563100	0.6203876362563909
chr8	27562200	27563200	0.7538845292400612
chr8	27562300	27563300	0.11120610634119196
chr8	27562400	27563400	-0.04462790739640556
chr8	27562500	27563500	-1.011812382929884
chr8	27562600	27563600	-2.185969584725952
chr8	27562700	27563700	-2.347312507584229
chr8	27562800	27563800	-2.074930609315766
chr8	27562900	27563900	-1.740562914344545
chr8	27563000	27564000	-0.9192756406115457
chr8	27563100	27564100	-0.5892127879653116
chr8	27563200	27564200	-0.0852393050229095
chr8	27563300	27564300	0.029194215690982638
chr8	27563400	27564400	-0.04775733385813362
chr8	27563500	27564500	0.5061657246127633
chr8	27563600	27564600	1.3596465313079071
chr8	27563700	27564700	1.525995132289634
chr8	27563800	27564800	1.6339254201095634
chr8	27563900	27564900	1.8085094650775329
chr8	27564000	27565000	1.7314111309381992
chr8	27564100	27565100	0.7837577500446711
chr8	27564200	27565200	0.7525106828435262
chr8	27564300	27565300	1.341683378798889
chr8	27564400	27565400	1.3433055265442684
chr8	27564500	27565500	1.5011459885105911
chr8	27564600	27565600	1.6759420884355882
chr8	27564700	27565700	1.570120646202251
chr8	27564800	27565800	1.2947165395230846
chr8	27564900	27565900	1.0096858406138434
chr8	27565000	27566000	0.8411808494132138
chr8	27565100	27566100	1.4958487056326315
chr8	27565200	27566200	1.0644005205624507
chr8	27565300	27566300	1.6207928036514825
chr8	27565400	27566400	2.032951210952497
chr8	27565500	27566500	1.7686000186465902
chr8	27565600	27566600	1.2250307348200529
chr8	27565700	27566700	1.3313153223897007
chr8	27565800	27566800	1.1724449370430057
chr8	27565900	27566900	1.6784599061043692
chr8	27566000	27567000	1.8140099560852732
chr8	27566100	27567100	1.7587301461997045
chr8	27566200	27567200	2.3989124082736573
chr8	27566300	27567300	2.2160959138824143
chr8	27566400	27567400	2.3714455746228653
chr8	27566500	27567500	2.4631067343425714
chr8	27566600	27567600	2.130997108697691
chr8	27566700	27567700	1.9344077841973213
chr8	27566800	27567800	2.387619354742929
chr8	27566900	27567900	2.2838338475297006
chr8	27567000	27568000	2.0236544840632935
chr8	27567100	27568100	2.502975527115816
chr8	27567200	27568200	2.1935379185630604
chr8	27567300	27568300	2.1438146073876934
chr8	27567400	27568400	1.5441704904272098
chr8	27567500	27568500	0.9490846307491024
chr8	27567600	27568600	1.5143304722875852
chr8	27567700	27568700	1.4551594648505266
chr8	27567800	27568800	1.077080938706973
chr8	27567900	27568900	0.8865939791430921
chr8	27568000	27569000	1.0118379510832327
chr8	27568100	27569100	0.3277681121316935
chr8	27568200	27569200	-0.0980344167917895
chr8	27570300	27571300	1.221805235241601
chr8	27570400	27571400	0.585334682167894
chr8	27570500	27571500	0.057328757999097577
chr8	27570600	27571600	0.6885568946234868
chr8	27570700	27571700	0.8947765922170581
chr8	27570800	27571800	1.4264871891773376
chr8	27570900	27571900	1.5446875597545635
chr8	27571000	27572000	1.8254525108205624
chr8	27571100	27572100	1.737895615525247
chr8	27571200	27572200	2.4873079746820945
chr8	27571300	27572300	1.8840277416937137
chr8	27571400	27572400	2.084739542395853
chr8	27571500	27572500	2.644293523282239
chr8	27571600	27572600	2.4336917250112657
chr8	27571700	27572700	2.4570918796021792
chr8	27571800	27572800	1.884015345332164
chr8	27571900	27572900	1.9371002117435587
chr8	27572000	27573000	2.0466448755696836
chr8	27572100	27573100	2.2721962180927897
chr8	27572200	27573200	2.000494246404109
chr8	27572300	27573300	2.2958377779401613
chr8	27572400	27573400	2.5952017233886684
chr8	27572500	27573500	2.661542660581503
chr8	27572600	27573600	2.3473647240592057
chr8	27572700	27573700	2.5128627568379684
chr8	27572800	27573800	2.746068556853331
chr8	27572900	27573900	2.0410492060313628
chr8	27573000	27574000	0.88423636994845
chr8	27573100	27574100	0.9665096528999269
chr8	27573200	27574200	0.6053057227766102
chr8	27573300	27574300	-0.09895968625214686
chr8	27573400	27574400	-0.5081512628900919
chr8	27573500	27574500	-0.5146690927574001
chr8	27573600	27574600	-0.562271214553502
chr8	27573700	27574700	-0.27483239912402113
chr8	27573800	27574800	0.03184436885477147
chr8	27573900	27574900	0.6579857605207542
chr8	27574000	27575000	1.0480017358995772
chr8	27574100	27575100	1.5236470605054804
chr8	27574200	27575200	1.991206445001826
chr8	27574300	27575300	3.2786373334866785
chr8	27574400	27575400	3.4974982151949603
chr8	27574500	27575500	3.5355302427797057
chr8	27574600	27575600	3.9462979362565656
chr8	27574700	27575700	3.9735014166971214
chr8	27574800	27575800	3.6841222280273582
chr8	27574900	27575900	3.8195369057766473
chr8	27575000	27576000	3.638087666404408
chr8	27575100	27576100	3.5323824316095385
chr8	27575200	27576200	3.2934528721488228
chr8	27575300	27576300	2.6665116538046005
chr8	27575400	27576400	2.4321422669874333
chr8	27575500	27576500	2.092811671207364
chr8	27575600	27576600	1.6144868574188087
chr8	27575700	27576700	1.2490674505762271
chr8	27575800	27576800	1.3848311906789306
chr8	27575900	27576900	0.9605799535051744
chr8	27576000	27577000	1.075668794724082
chr8	27576100	27577100	0.9401956769343996
chr8	27576200	27577200	0.8843615189323604
chr8	27576300	27577300	0.6630399918122497
chr8	27576400	27577400	0.4414939203487721
chr8	27576500	27577500	0.1055100550756124
chr8	27576600	27577600	-0.06866795004475368
chr8	27576700	27577700	0.1742736005586799
chr8	27576800	27577800	0.6746444935591323
chr8	27576900	27577900	1.3092733289340177
chr8	27577000	27578000	1.5268207637970805
chr8	27577100	27578100	1.384607303605349
chr8	27577200	27578200	1.18509295556448
chr8	27577300	27578300	1.1427214042518892
chr8	27577400	27578400	1.0790947044748591
chr8	27577500	27578500	1.7227756164258683
chr8	27577600	27578600	1.962156572268992
chr8	27577700	27578700	1.8446221104625853
chr8	27577800	27578800	1.655001998443535
chr8	27577900	27578900	1.254565348352148
chr8	27578000	27579000	1.2152474735393657
chr8	27578100	27579100	0.837252850866093
chr8	27578200	27579200	0.8360419634278599
chr8	27578300	27579300	0.6195817034105768
chr8	27578400	27579400	1.4162069657159488
chr8	27578500	27579500	1.2395198782290175
chr8	27578600	27579600	1.6616035713755717
chr8	27578700	27579700	1.9684405551972808
chr8	27578800	27579800	1.057974306548803
chr8	27578900	27579900	0.9468253889219173
chr8	27579000	27580000	0.9746167128343934
chr8	27579100	27580100	1.6854994901090148
chr8	27579200	27580200	1.073651606889405
chr8	27579300	27580300	0.8458886034793698
chr8	27579400	27580400	0.2487935546471484
chr8	27579500	27580500	0.5700259368347204
chr8	27579600	27580600	0.4531559552779108
chr8	27579700	27580700	0.2336835254134836
chr8	27579800	27580800	0.44538544134999947
chr8	27579900	27580900	0.4235579419779079
chr8	27580000	27581000	0.5286275913167459
chr8	27580100	27581100	-0.4333238404203949
chr8	27580200	27581200	0.14849826956123688
chr8	27580300	27581300	0.5531555823550279
chr8	27580400	27581400	0.5079112043363896
chr8	27580500	27581500	0.14658738088756196
chr8	27580600	27581600	0.5439367983549006
chr8	27580700	27581700	0.21500285539379368
chr8	27580800	27581800	0.9744640390453362
chr8	27580900	27581900	1.2365540440937337
chr8	27581000	27582000	1.6384233974871567
chr8	27581100	27582100	2.7619271664417924
chr8	27581200	27582200	2.863139609948194
chr8	27581300	27582300	2.9222056372465306
chr8	27581400	27582400	3.322101035977873
chr8	27581500	27582500	3.4063551192622
chr8	27581600	27582600	3.1747874340719933
chr8	27581700	27582700	3.5875809199908035
chr8	27581800	27582800	2.4714062946789612
chr8	27581900	27582900	2.666816048320828
chr8	27582000	27583000	2.266182084370812
chr8	27582100	27583100	1.5809710312308722
chr8	27582200	27583200	1.495936148687344
chr8	27582300	27583300	1.2323392837027027
chr8	27582400	27583400	1.0461636968974473
chr8	27582500	27583500	1.2783639974130088
chr8	27582600	27583600	0.8321082051281254
chr8	27582700	27583700	0.3717553540918753
chr8	27582800	27583800	1.3570337196672788
chr8	27584000	27585000	2.301668189403861
chr8	27584100	27585100	2.405302016586436
chr8	27584200	27585200	2.221914019904102
chr8	27584300	27585300	2.3524895757597397
chr8	27584400	27585400	2.5464618341535563
chr8	27584500	27585500	2.4045982156310712
chr8	27584600	27585600	1.8300636345213448
chr8	27584700	27585700	1.276689359851612
chr8	27584800	27585800	1.5962849539121438
chr8	27584900	27585900	1.3057836801607163
chr8	27585000	27586000	0.5722626939727044
chr8	27585100	27586100	1.0158210958582654
chr8	27585200	27586200	1.6262658205293137
chr8	27585300	27586300	1.0970328823415436
chr8	27585400	27586400	1.165323694039991
chr8	27585500	27586500	0.7747375528794517
chr8	27585600	27586600	1.0732256433522414
chr8	27585700	27586700	1.7302626565142605
chr8	27585800	27586800	1.96106190404748
chr8	27585900	27586900	2.4184859321643404
chr8	27586000	27587000	3.0147158340483093
chr8	27586100	27587100	2.7130947887166714
chr8	27586200	27587200	2.320810057958131
chr8	27586300	27587300	2.9872149354687547
chr8	27586400	27587400	3.3812762264630694
chr8	27586500	27587500	3.4740009037691624
chr8	27586600	27587600	3.3149620975666734
chr8	27586700	27587700	3.5475129344103835
chr8	27586800	27587800	3.1768854883723225
chr8	27586900	27587900	3.7567523006438064
chr8	27587000	27588000	3.4168802914368173
chr8	27587100	27588100	3.1920881707429816
chr8	27587200	27588200	3.3207007549484646
chr8	27587300	27588300	2.7699155155480866
chr8	27587400	27588400	2.6250298716504106
chr8	27587500	27588500	2.5320684481535563
chr8	27587600	27588600	2.9471327150556337
chr8	27587700	27588700	2.3574844521063
chr8	27587800	27588800	2.2241199771312066
chr8	27587900	27588900	1.5792912364777612
chr8	27588000	27589000	1.7234026869315924
chr8	27588100	27589100	2.130515478478441
chr8	27588200	27589200	2.099912084434972
chr8	27588300	27589300	2.6848666182728342
chr8	27588400	27589400	2.2666161189002607
chr8	27588500	27589500	2.4661607238953
chr8	27588600	27589600	1.9552393555653225
chr8	27588700	27589700	2.04003834798315
chr8	27588800	27589800	2.0399883773283336
chr8	27588900	27589900	2.322699421588556
chr8	27589000	27590000	2.1875082969023594
chr8	27589100	27590100	1.5659528690430573
chr8	27589200	27590200	1.3516593019131469
chr8	27589300	27590300	0.27354347101314
chr8	27589400	27590400	0.9541270018944976
chr8	27589500	27590500	1.1442384086034632
chr8	27589600	27590600	1.1581071964098826
chr8	27589700	27590700	1.6853773422914715
chr8	27589800	27590800	1.7375494744880515
chr8	27589900	27590900	1.4716744181875885
chr8	27590000	27591000	1.3244032032655773
chr8	27590100	27591100	1.9990914165814555
chr8	27590200	27591200	2.131372331191728
chr8	27590300	27591300	2.8452989045330166
chr8	27590400	27591400	2.367166400342286
chr8	27590500	27591500	2.187080086765996
chr8	27590600	27591600	2.2161810730704143
chr8	27590700	27591700	0.8959018108342112
chr8	27590800	27591800	1.0351198151745504
chr8	27590900	27591900	1.1171797759829971
chr8	27591000	27592000	1.15685396061602
chr8	27591100	27592100	0.6186608955973205
chr8	27591200	27592200	0.3618094096300116
chr8	27591300	27592300	0.10229223449793944
chr8	27591400	27592400	0.20156648724855528
chr8	27591500	27592500	1.0006720576760753
chr8	27591600	27592600	1.2204503598446559
chr8	27591700	27592700	1.5794786349235022
chr8	27591800	27592800	1.4830426420940568
chr8	27591900	27592900	1.2407470012617787
chr8	27592000	27593000	1.4577773101585896
chr8	27592100	27593100	0.4495589504835592
chr8	27592200	27593200	0.4725721555120549
chr8	27592300	27593300	0.8881923076799176
chr8	27592400	27593400	-0.02473884165543149
chr8	27592500	27593500	-2.016252465595925
chr8	27592600	27593600	-1.7565097209721152
chr8	27592700	27593700	-2.495105702764144
chr8	27592800	27593800	-2.4099870289874743
chr8	27592900	27593900	-2.4293804168261075
chr8	27593000	27594000	-2.1164275848341103
chr8	27593100	27594100	-1.346386735780049
chr8	27593200	27594200	-1.9092524384239968
chr8	27593300	27594300	-1.8954866368188552
chr8	27593600	27594600	0.2943600241410487
chr8	27593800	27594800	1.0354151266364489
chr8	27593900	27594900	1.351923576396193
chr8	27594000	27595000	1.2599776785993062
chr8	27594100	27595100	1.2771417023870235
chr8	27594200	27595200	2.283539503484784
chr8	27594300	27595300	2.1296627915852686
chr8	27594400	27595400	2.0283563266294102
chr8	27594500	27595500	2.4686488469389407
chr8	27594600	27595600	1.9323251985549403
chr8	27594700	27595700	1.6995416234328489
chr8	27594800	27595800	2.0888221950479844
chr8	27594900	27595900	2.023256313539734
chr8	27595000	27596000	1.8250226072878728
chr8	27595100	27596100	1.6801887827129134
chr8	27595200	27596200	1.0852050071818575
chr8	27595300	27596300	1.6463767348532683
chr8	27595400	27596400	2.226068949659408
chr8	27595500	27596500	1.5089118708285634
chr8	27595600	27596600	2.0025321100158937
chr8	27596900	27597900	1.87654722243702
chr8	27597000	27598000	1.8810963158055152
chr8	27597100	27598100	1.948309991721541
chr8	27597200	27598200	1.8685712512935424
chr8	27597300	27598300	2.23605066663578
chr8	27597400	27598400	2.515852685027313
chr8	27597500	27598500	2.1247095716255657
chr8	27597600	27598600	2.286525500355837
chr8	27597700	27598700	2.5141760211865085
chr8	27597800	27598800	2.7326874925714
chr8	27597900	27598900	2.6776844178100307
chr8	27598000	27599000	2.4173174663891412
chr8	27598100	27599100	2.3067098538209394
chr8	27598200	27599200	2.975732195476278
chr8	27598300	27599300	2.712093741456476
chr8	27598400	27599400	3.0855243846809675
chr8	27598500	27599500	3.1569989502109697
chr8	27598600	27599600	2.8647749586724687
chr8	27598700	27599700	2.418044396534388
chr8	27598800	27599800	2.4932432746008253
chr8	27598900	27599900	3.0358350897321063
chr8	27599000	27600000	4.002626829770087
chr8	27599100	27600100	3.8338327904941703
chr8	27599200	27600200	3.7763699827880313
chr8	27599300	27600300	3.837703730958264
chr8	27599400	27600400	3.526379185699477
chr8	27599500	27600500	3.876900482973562
chr8	27599600	27600600	3.8326839655286578
chr8	27599700	27600700	3.5298772661486435
chr8	27599800	27600800	3.5355086767784534
chr8	27599900	27600900	3.553081117347586
chr8	27600000	27601000	3.005046999670822
chr8	27600100	27601100	3.3253362857030218
chr8	27600200	27601200	2.723814803365243
chr8	27600300	27601300	2.0149755313554927
chr8	27600400	27601400	2.1086016623451562
chr8	27600500	27601500	1.8769188434666082
chr8	27600600	27601600	1.900108553546458
chr8	27600700	27601700	2.4695625849558045
chr8	27600800	27601800	1.9195028833367482
chr8	27600900	27601900	1.508182263533316
chr8	27601000	27602000	1.7058873193090607
chr8	27601100	27602100	1.7246278839504887
chr8	27601200	27602200	2.0645272428487256
chr8	27601300	27602300	3.0837091193931787
chr8	27601400	27602400	3.177637522538153
chr8	27601500	27602500	2.8541994617056297
chr8	27602400	27603400	0.7020052816382717
chr8	27602600	27603600	1.0148175495005196
chr8	27602700	27603700	0.968370177231346
chr8	27602800	27603800	1.525528972606714
chr8	27602900	27603900	1.4074996385509602
chr8	27603000	27604000	0.9932899768261119
chr8	27603100	27604100	1.05038813670863
chr8	27603200	27604200	1.349854671569065
chr8	27603300	27604300	1.8185452616596565
chr8	27603400	27604400	1.6658105397048968
chr8	27603500	27604500	1.8163990164350257
chr8	27603600	27604600	1.528603069737789
chr8	27603700	27604700	1.251662691716455
chr8	27603800	27604800	0.7620725745853818
chr8	27603900	27604900	0.8054359432422571
chr8	27604000	27605000	1.4856129829351903
chr8	27604100	27605100	1.5946481536053705
chr8	27604200	27605200	1.2594346150915383
chr8	27604300	27605300	2.028261137276212
chr8	27604400	27605400	2.5219479708199497
chr8	27604500	27605500	2.2985412993005374
chr8	27604600	27605600	2.624433542710888
chr8	27604700	27605700	2.9124405794505566
chr8	27604800	27605800	2.934290005459383
chr8	27604900	27605900	3.6459052554015408
chr8	27605000	27606000	3.4452365869610024
chr8	27605100	27606100	3.6009476926274653
chr8	27605200	27606200	3.634652032700705
chr8	27605300	27606300	2.5651332002117937
chr8	27605400	27606400	2.2397685837863683
chr8	27605500	27606500	2.2351723659799503
chr8	27605600	27606600	1.9927136436120447
chr8	27605700	27606700	1.9455772101631248
chr8	27606600	27607600	1.6785493915115839
chr8	27606700	27607700	1.84613659201922
chr8	27607400	27608400	0.972064554190601
chr8	27607500	27608500	0.7422104045533098
chr8	27607600	27608600	0.5842103150880102
chr8	27607700	27608700	0.33367970437425376
chr8	27608800	27609800	2.650285853080007
chr8	27608900	27609900	3.0107848356544866
chr8	27609000	27610000	2.9770259021551
chr8	27609100	27610100	2.642948461505186
chr8	27609200	27610200	2.9813268840673377
chr8	27609300	27610300	3.039761110922123
chr8	27609400	27610400	2.8678598080551336
chr8	27609500	27610500	2.9807094204064666
chr8	27609600	27610600	2.896097371634053
chr8	27609700	27610700	2.341618659684087
chr8	27609800	27610800	2.0302859465200838
chr8	27610700	27611700	1.9151484880524643
chr8	27610800	27611800	2.154327346351576
chr8	27610900	27611900	2.6569396770887606
chr8	27611000	27612000	3.169120942942563
chr8	27611100	27612100	3.5790105583053062
chr8	27611200	27612200	4.037908965585648
chr8	27611300	27612300	4.1911123459585085
chr8	27611400	27612400	4.306211176280041
chr8	27611500	27612500	3.666587536218397
chr8	27611600	27612600	4.442798433521612
chr8	27611700	27612700	4.1488910523062215
chr8	27611800	27612800	4.168533717012649
chr8	27611900	27612900	3.9534166353802287
chr8	27613000	27614000	2.48823723756847
chr8	27613200	27614200	2.6125802205438675
chr8	27613300	27614300	2.0482470725448843
chr8	27613400	27614400	2.0164726845301617
chr8	27613500	27614500	1.9013964018945664
chr8	27613600	27614600	1.860996426861016
chr8	27613700	27614700	2.172365429903765
chr8	27613800	27614800	2.5157854582962984
chr8	27613900	27614900	2.8041955832363192
chr8	27614000	27615000	3.3603757063919746
chr8	27614100	27615100	3.3128054000008462
chr8	27614200	27615200	3.3934669548690333
chr8	27614300	27615300	3.824344029764235
chr8	27614400	27615400	4.232033808460947
chr8	27614500	27615500	4.010731015030602
chr8	27614600	27615600	3.450267099112853
chr8	27614700	27615700	2.6201546727080687
chr8	27614800	27615800	1.9525140730249968
chr8	27614900	27615900	1.9743826224822787
chr8	27615000	27616000	1.871114367260558
chr8	27615100	27616100	1.7506648097881523
chr8	27615200	27616200	2.1330652321234256
chr8	27615300	27616300	1.572865565855759
chr8	27615400	27616400	0.6776655868759806
chr8	27615500	27616500	0.3483048345988617
chr8	27615600	27616600	0.9061083129514036
chr8	27615700	27616700	1.478196920373856
chr8	27615800	27616800	1.96086288082328
chr8	27615900	27616900	1.9023325397527409
chr8	27616000	27617000	1.7890118896581153
chr8	27616100	27617100	2.0584224008140493
chr8	27616200	27617200	1.6808289308191842
chr8	27616300	27617300	1.954378938368952
chr8	27616400	27617400	2.351083320130377
chr8	27616500	27617500	2.7214979938256016
chr8	27616600	27617600	2.3363323088965413
chr8	27616700	27617700	2.372059937722729
chr8	27616800	27617800	2.261593855995661
chr8	27616900	27617900	2.294539661601954
chr8	27617000	27618000	2.0488845311295427
chr8	27617100	27618100	1.3922419816941278
chr8	27617200	27618200	1.5270002094014372
chr8	27617300	27618300	1.7826826635269293
chr8	27617400	27618400	1.584884588898014
chr8	27617500	27618500	1.1010776587444946
chr8	27617600	27618600	1.166157366559665
chr8	27617700	27618700	0.7528782441355155
chr8	27617800	27618800	0.3795833884655697
chr8	27617900	27618900	-0.03236287216264973
chr8	27619400	27620400	0.11291784697569647
chr8	27619500	27620500	0.3096744803316882
chr8	27619600	27620600	0.2574917658200519
chr8	27619700	27620700	0.005548060861276682
chr8	27619800	27620800	0.08175380396374836
chr8	27619900	27620900	0.35041627659350105
chr8	27620000	27621000	0.370667842999427
chr8	27620100	27621100	-0.16435448372052194
chr8	27620200	27621200	0.22833752051218045
chr8	27620300	27621300	0.4464872002639355
chr8	27620400	27621400	0.8057251797014994
chr8	27620500	27621500	1.0823128718265025
chr8	27620600	27621600	0.9193648220521086
chr8	27620700	27621700	1.1422373733536688
chr8	27620800	27621800	0.6259790227448035
chr8	27620900	27621900	0.2284084041513341
chr8	27621000	27622000	0.3003423958975713
chr8	27621100	27622100	1.1578766882086886
chr8	27621200	27622200	0.11060282922655744
chr8	27621300	27622300	-0.3475865568610335
chr8	27621400	27622400	-0.8741197802362562
chr8	27621500	27622500	-1.5348483002805662
chr8	27621600	27622600	-1.2906897843030525
chr8	27621700	27622700	-1.2743902371700249
chr8	27621800	27622800	-0.4869305054307596
chr8	27621900	27622900	0.1924185432954732
chr8	27622000	27623000	0.3354386659689736
chr8	27622100	27623100	-0.03997695156222245
chr8	27622200	27623200	0.7331047484059755
chr8	27622300	27623300	0.7329538640884292
chr8	27622400	27623400	1.14201204371053
chr8	27622500	27623500	1.1345862058649192
chr8	27622600	27623600	1.2193324504970489
chr8	27622700	27623700	0.5049277511194535
chr8	27622800	27623800	0.3515335270064012
chr8	27622900	27623900	0.4631913511496427
chr8	27623000	27624000	-0.1218969332312978
chr8	27623100	27624100	-0.2873651275729329
chr8	27623200	27624200	-0.32458544284604857
chr8	27623300	27624300	0.09184405288455733
chr8	27623400	27624400	0.20279277543557253
chr8	27623500	27624500	0.5862427525305502
chr8	27623600	27624600	0.5556017106329086
chr8	27623700	27624700	1.3500930412158092
chr8	27623800	27624800	1.3428903485156785
chr8	27623900	27624900	0.7832547148187353
chr8	27624000	27625000	1.1234344628239354
chr8	27624100	27625100	0.7440393058930349
chr8	27624200	27625200	0.7173937999997781
chr8	27624300	27625300	0.572502752713932
chr8	27624400	27625400	0.7333535000028242
chr8	27624500	27625500	0.9425347751087756
chr8	27624600	27625600	0.5394380323743183
chr8	27624700	27625700	0.9114779726918284
chr8	27624800	27625800	0.8124304909273152
chr8	27624900	27625900	1.0746399937285864
chr8	27625000	27626000	1.1590156797317432
chr8	27625100	27626100	1.5786338006550025
chr8	27625200	27626200	1.5876030328543005
chr8	27625300	27626300	1.3634814396716202
chr8	27625400	27626400	0.7211194174208686
chr8	27625500	27626500	0.09484982183372592
chr8	27625600	27626600	-0.08675194046520128
chr8	27625700	27626700	0.22268229142237064
chr8	27625800	27626800	0.19352342108611487
chr8	27625900	27626900	0.6386300918804013
chr8	27626000	27627000	0.28347958697932635
chr8	27626100	27627100	0.4336714803475349
chr8	27626200	27627200	0.4887912514258547
chr8	27626300	27627300	0.14490200666236874
chr8	27626400	27627400	-0.12591574851352813
chr8	27626500	27627500	0.0244359253093565
chr8	27626600	27627600	0.4227594628481922
chr8	27626700	27627700	0.0775537614671721
chr8	27626800	27627800	-0.10912606952107667
chr8	27626900	27627900	-0.7140185305083891
chr8	27627000	27628000	-0.4009421640195405
chr8	27627100	27628100	0.090594491368166
chr8	27627200	27628200	-0.091426156283337
chr8	27627300	27628300	0.32839876335100443
chr8	27627400	27628400	1.1216331469637502
chr8	27627500	27628500	1.3437902725953936
chr8	27627600	27628600	1.6579095964562958
chr8	27628100	27629100	0.6797289456643936
chr8	27628200	27629200	1.3711121004670543
chr8	27628300	27629300	0.9518606420774206
chr8	27628400	27629400	0.4821336440862806
chr8	27628500	27629500	0.4572113972240618
chr8	27628600	27629600	0.5858470127567559
chr8	27628700	27629700	0.5311142839634553
chr8	27628800	27629800	0.8990934162504797
chr8	27628900	27629900	0.744776176604197
chr8	27629000	27630000	1.1411304818485841
chr8	27629100	27630100	1.0022187352824636
chr8	27629200	27630200	0.6480320980437826
chr8	27629300	27630300	1.176104224732065
chr8	27629400	27630400	2.108394852887931
chr8	27629500	27630500	1.7812228295630392
chr8	27629600	27630600	1.4482444732949642
chr8	27629700	27630700	0.6797527252864283
chr8	27629800	27630800	0.8434806799973102
chr8	27629900	27630900	0.8920280642128199
chr8	27630000	27631000	0.8007854391997966
chr8	27630100	27631100	1.2480368173766752
chr8	27630200	27631200	1.3105382080196468
chr8	27630300	27631300	1.1000415444909042
chr8	27630400	27631400	1.450906061735535
chr8	27630500	27631500	1.747152662128287
chr8	27630600	27631600	1.9323813324840184
chr8	27630700	27631700	2.2244876154737203
chr8	27630800	27631800	2.0085572049580045
chr8	27630900	27631900	2.248409223439096
chr8	27631000	27632000	2.100079909166303
chr8	27631100	27632100	1.7435147791273302
chr8	27631200	27632200	1.7357308990169615
chr8	27631300	27632300	2.2138742397075344
chr8	27631400	27632400	1.1143670310556886
chr8	27631500	27632500	1.146465854901425
chr8	27632000	27633000	0.6197327030275315
chr8	27632100	27633100	0.8524604948252461
chr8	27632200	27633200	1.0164591171335673
chr8	27632300	27633300	0.3191928772585563
chr8	27632400	27633400	-0.019400921665790605
chr8	27632500	27633500	0.37273293864712337
chr8	27632600	27633600	0.5939708668417648
chr8	27632700	27633700	0.5109544318852278
chr8	27632800	27633800	0.33965915154739124
chr8	27632900	27633900	0.3050954679840418
chr8	27633000	27634000	0.35354896507610517
chr8	27633100	27634100	0.9325974245193828
chr8	27633200	27634200	1.176354614968695
chr8	27633300	27634300	1.8053630842024808
chr8	27633400	27634400	2.091869492020628
chr8	27633500	27634500	1.1451173362250344
chr8	27633600	27634600	1.2267552571640414
chr8	27633700	27634700	1.585905333315068
chr8	27633800	27634800	1.3870341691713577
chr8	27633900	27634900	1.1849535876090005
chr8	27634000	27635000	1.026736961619677
chr8	27634100	27635100	0.1539863740835394
chr8	27634200	27635200	-0.3388157813097353
chr8	27634300	27635300	-0.26694278420076484
chr8	27634400	27635400	0.0040973807584394895
chr8	27634500	27635500	0.65506424522754
chr8	27634600	27635600	1.0762539996540872
chr8	27634700	27635700	1.133573220575028
chr8	27634800	27635800	1.5963043252723332
chr8	27634900	27635900	1.3868920432353382
chr8	27635000	27636000	1.6580533747599164
chr8	27635100	27636100	1.7601696440540322
chr8	27635200	27636200	2.0151798709995057
chr8	27635300	27636300	1.692085035441634
chr8	27635400	27636400	1.8119319079037843
chr8	27635500	27636500	1.4530496630226657
chr8	27635600	27636600	1.5315543361193795
chr8	27635700	27636700	1.1596447677267283
chr8	27635800	27636800	0.8649491752009599
chr8	27635900	27636900	1.08496824148747
chr8	27636000	27637000	0.6954199516591971
chr8	27636100	27637100	0.6529692599630541
chr8	27636200	27637200	0.3722583742418479
chr8	27636300	27637300	1.3979338032174238
chr8	27636400	27637400	1.4867652162541207
chr8	27636500	27637500	2.015308675681736
chr8	27636600	27637600	1.9658366309681912
chr8	27636700	27637700	2.6794742032732217
chr8	27636800	27637800	3.012827557760956
chr8	27636900	27637900	3.017624310553317
chr8	27637000	27638000	3.3020174613047635
chr8	27637100	27638100	3.343857287926221
chr8	27637200	27638200	2.953393826198408
chr8	27637300	27638300	2.0276615096553208
chr8	27637400	27638400	2.1500553174506907
chr8	27637500	27638500	1.5436122170923354
chr8	27637600	27638600	1.0934986961194966
chr8	27637700	27638700	0.7550773470289075
chr8	27637800	27638800	1.0926240367333415
chr8	27637900	27638900	0.7069051107603076
chr8	27638000	27639000	0.406356450297115
chr8	27638100	27639100	0.7062709533631686
chr8	27638200	27639200	0.6851251857203703
chr8	27638300	27639300	1.2236813507034985
chr8	27638400	27639400	0.6157139649638028
chr8	27638500	27639500	0.6767976457814783
chr8	27638600	27639600	1.0448980641824643
chr8	27638700	27639700	0.9212075774345344
chr8	27638800	27639800	0.7921865460270053
chr8	27638900	27639900	1.1123966735291682
chr8	27639000	27640000	1.451752237242925
chr8	27639100	27640100	1.398024241654764
chr8	27639200	27640200	1.5840028146134637
chr8	27639300	27640300	1.1704553348372564
chr8	27639400	27640400	1.206634574980515
chr8	27639500	27640500	1.4496734245111902
chr8	27639600	27640600	2.0629308839779483
chr8	27639700	27640700	1.8409832164099609
chr8	27639800	27640800	2.1001787025235648
chr8	27639900	27640900	2.0350051825740363
chr8	27640000	27641000	2.015272545592625
chr8	27640100	27641100	1.0215429838542447
chr8	27640200	27641200	1.1242332625617966
chr8	27640300	27641300	1.3200699654823345
chr8	27640400	27641400	1.1405916038760124
chr8	27640500	27641500	1.3552349480487378
chr8	27640600	27641600	0.7311995571177573
chr8	27640700	27641700	0.8447350285773111
chr8	27640800	27641800	0.04635225764646232
chr8	27640900	27641900	-0.04891968706834621
chr8	27641000	27642000	-0.006044261712772967
chr8	27641100	27642100	0.312259040186588
chr8	27641200	27642200	0.28888473739125703
chr8	27641300	27642300	0.1411599560342447
chr8	27641400	27642400	0.7272987535342417
chr8	27641500	27642500	0.4537165790628755
chr8	27641600	27642600	0.1941366954545012
chr8	27641700	27642700	0.04181529262645935
chr8	27641800	27642800	0.9329236351125001
chr8	27641900	27642900	1.3077136957453954
chr8	27642000	27643000	0.15870677269853548
chr8	27642100	27643100	0.9190170540770984
chr8	27642200	27643200	1.1314794010814353
chr8	27642300	27643300	0.9238070669352738
chr8	27642400	27643400	0.9622057806263864
chr8	27642500	27643500	1.2658135372597858
chr8	27642600	27643600	1.4230327097453654
chr8	27642700	27643700	1.4846190744169685
chr8	27642800	27643800	0.6718406995178667
chr8	27642900	27643900	0.7726410782098335
chr8	27643000	27644000	1.7980520118981047
chr8	27643100	27644100	1.2998841213944246
chr8	27643200	27644200	0.842826182091534
chr8	27643300	27644300	0.8964499687544452
chr8	27643400	27644400	0.8936234588881908
chr8	27643500	27644500	1.0948082903123142
chr8	27643600	27644600	1.5471879614031243
chr8	27643700	27644700	1.7220479193625047
chr8	27643800	27644800	1.7382305749496016
chr8	27643900	27644900	1.19227151246148
chr8	27644000	27645000	0.751514830925137
chr8	27644100	27645100	1.457744995359037
chr8	27644200	27645200	1.7371676926262245
chr8	27644300	27645300	1.845581859031041
chr8	27644400	27645400	2.0866185274779765
chr8	27644500	27645500	1.7806699157457504
chr8	27644600	27645600	1.0543485868149671
chr8	27644700	27645700	1.4821528691917938
chr8	27644800	27645800	2.0475529746372785
chr8	27644900	27645900	2.8344900129664086
chr8	27645000	27646000	3.5148336703863237
chr8	27645100	27646100	2.412178945206811
chr8	27645200	27646200	2.1902648912965548
chr8	27645300	27646300	2.7729693069677985
chr8	27645400	27646400	2.5718262366092013
chr8	27645500	27646500	2.538394625908289
chr8	27645600	27646600	2.880140813140545
chr8	27645700	27646700	2.7130314232678843
chr8	27645800	27646800	2.4036786042146345
chr8	27645900	27646900	1.6755126975878034
chr8	27647000	27648000	1.1022847516147944
chr8	27647100	27648100	1.3404202872750977
chr8	27647200	27648200	1.3485847506188524
chr8	27647300	27648300	0.8274827056969921
chr8	27647400	27648400	0.8822514957166604
chr8	27647500	27648500	1.1418571416748222
chr8	27647600	27648600	0.14805674028872667
chr8	27647700	27648700	0.1327240534712561
chr8	27647800	27648800	-0.5487595758458707
chr8	27647900	27648900	-0.16169512174801098
chr8	27648000	27649000	0.0921583636857936
chr8	27648100	27649100	0.055766807816250485
chr8	27648200	27649200	0.2292928833818375
chr8	27648300	27649300	-0.06515438037766456
chr8	27648400	27649400	0.2515359888738163
chr8	27648500	27649500	0.3444383752182601
chr8	27648600	27649600	1.1791442407762318
chr8	27648700	27649700	1.9660296719741863
chr8	27648800	27649800	3.1429174881649202
chr8	27648900	27649900	2.790658326765455
chr8	27649000	27650000	2.8583895387207408
chr8	27649100	27650100	2.4749094202398862
chr8	27649200	27650200	2.124608892456254
chr8	27649300	27650300	2.9095211130029104
chr8	27649400	27650400	2.7977003465797616
chr8	27649500	27650500	2.9746815931577633
chr8	27649600	27650600	3.089818095883904
chr8	27649700	27650700	2.8866831585139434
chr8	27649800	27650800	2.0446157794148867
chr8	27649900	27650900	1.9523425715821856
chr8	27650000	27651000	1.4597259287315123
chr8	27650100	27651100	1.7873338799007206
chr8	27650200	27651200	2.220103227016664
chr8	27650300	27651300	2.1737215486540977
chr8	27650400	27651400	2.4760135995396717
chr8	27651000	27652000	2.4785233461603626
chr8	27651100	27652100	2.459126188260153
chr8	27651200	27652200	1.8406017957490493
chr8	27651300	27652300	2.1069974410857166
chr8	27651400	27652400	1.6302125204385691
chr8	27651500	27652500	2.5416833295756014
chr8	27651600	27652600	2.1032650896140423
chr8	27651700	27652700	1.928502068838064
chr8	27651800	27652800	1.99688889271338
chr8	27651900	27652900	1.3338180510165585
chr8	27652000	27653000	0.7557597108687364
chr8	27652100	27653100	1.1998357701197326
chr8	27652200	27653200	2.028387248444213
chr8	27652300	27653300	1.9188133740950764
chr8	27652400	27653400	2.38170447798492
chr8	27652500	27653500	1.9011030211527624
chr8	27652600	27653600	2.3833025113567903
chr8	27652700	27653700	2.0807572415707707
chr8	27652800	27653800	1.4724156269311437
chr8	27652900	27653900	1.473221864205828
chr8	27653000	27654000	1.741097982458168
chr8	27653100	27654100	1.57862199715289
chr8	27653200	27654200	1.3747624580010769
chr8	27653300	27654300	0.9778912798008472
chr8	27653400	27654400	1.0004012143520105
chr8	27653500	27654500	1.2687858891901305
chr8	27653600	27654600	0.6741863029457033
chr8	27653700	27654700	1.4067775291395694
chr8	27653800	27654800	1.2913135674675458
chr8	27654800	27655800	0.6178170269130336
chr8	27654900	27655900	0.5935544660981267
chr8	27655000	27656000	0.4142942104863314
chr8	27655100	27656100	0.4047606614709262
chr8	27655200	27656200	0.5684519419169213
chr8	27655300	27656300	0.967908784669158
chr8	27655400	27656400	1.2427782033959092
chr8	27655500	27656500	1.1351993513198269
chr8	27655600	27656600	0.6017183097496976
chr8	27655700	27656700	0.7802766175768294
chr8	27655800	27656800	1.5174285122819238
chr8	27655900	27656900	1.1881726607931655
chr8	27656000	27657000	1.627174367954736
chr8	27656100	27657100	1.7231536334753337
chr8	27656200	27657200	1.7523945826469418
chr8	27656300	27657300	1.4606302207585367
chr8	27656400	27657400	0.9941163195776944
chr8	27656500	27657500	0.4447556051313288
chr8	27659900	27660900	1.4556031895801576
chr8	27660000	27661000	1.9616522912314212
chr8	27660100	27661100	1.5395284291696432
chr8	27660200	27661200	1.951617547381528
chr8	27660300	27661300	2.3966214038474223
chr8	27660400	27661400	2.5156251311125533
chr8	27660500	27661500	3.309038625835369
chr8	27660600	27661600	2.4010631121691097
chr8	27660700	27661700	1.7287431894182486
chr8	27660800	27661800	1.7020411230437062
chr8	27660900	27661900	1.4634568616001278
chr8	27661000	27662000	1.3521509784451016
chr8	27661100	27662100	1.7792054832526214
chr8	27661200	27662200	1.6911375597523666
chr8	27661300	27662300	1.3973122718944555
chr8	27661400	27662400	1.4610897938322809
chr8	27661500	27662500	0.8877623333625355
chr8	27661600	27662600	1.1298994589088815
chr8	27661700	27662700	1.086583758763138
chr8	27662700	27663700	0.7598688596169223
chr8	27662800	27663800	0.6418935876405311
chr8	27662900	27663900	1.1094839490429809
chr8	27663000	27664000	1.8458148420863327
chr8	27663100	27664100	2.5328656225246315
chr8	27663200	27664200	2.889495439917254
chr8	27663300	27664300	2.7682943213925246
chr8	27663400	27664400	2.7189165632469146
chr8	27663500	27664500	2.1439493131040557
chr8	27663600	27664600	2.6490022448881985
chr8	27663700	27664700	3.416906844751782
chr8	27663800	27664800	3.9471184276893103
chr8	27663900	27664900	4.029365044835148
chr8	27664000	27665000	3.2934254072011147
chr8	27664100	27665100	2.702394981536856
chr8	27664200	27665200	2.4931370810141806
chr8	27664300	27665300	2.6139231147101585
chr8	27664400	27665400	2.4166024766676606
chr8	27664500	27665500	2.453452104386127
chr8	27664600	27665600	2.031400112380571
chr8	27664700	27665700	1.5500238705392233
chr8	27664800	27665800	1.1706789595935772
chr8	27664900	27665900	0.686040449879279
chr8	27665000	27666000	0.7584070098299187
chr8	27665100	27666100	0.9679519741753704
chr8	27665200	27666200	0.8977027875786714
chr8	27665300	27666300	0.7449222310248413
chr8	27665400	27666400	0.9809810589467116
chr8	27665500	27666500	1.2142262484302808
chr8	27665600	27666600	1.4986091540748685
chr8	27665700	27666700	1.4136920040413066
chr8	27665800	27666800	1.4148764006767096
chr8	27665900	27666900	1.7564245511150596
chr8	27666000	27667000	2.0870625532799765
chr8	27666100	27667100	1.807317015058496
chr8	27666200	27667200	2.24184970025592
chr8	27666300	27667300	2.210773263189767
chr8	27666400	27667400	2.5023700979795733
chr8	27666500	27667500	2.754385867414532
chr8	27666600	27667600	2.4397844873130734
chr8	27666700	27667700	2.457809964091501
chr8	27666800	27667800	2.3083550415962564
chr8	27666900	27667900	1.6695395378553608
chr8	27667000	27668000	1.690969831023407
chr8	27667100	27668100	2.208684502576199
chr8	27667200	27668200	1.6496424887087409
chr8	27667300	27668300	1.876107773509741
chr8	27667400	27668400	1.574520683490488
chr8	27667500	27668500	1.4313542064424452
chr8	27668500	27669500	1.0267263864365923
chr8	27668600	27669600	0.9036880847820032
chr8	27668700	27669700	0.9351527614258628
chr8	27668800	27669800	0.31964712313282545
chr8	27668900	27669900	1.2541166963568509
chr8	27669000	27670000	1.1079015012959705
chr8	27669100	27670100	1.4163106708826272
chr8	27672300	27673300	1.1385539435724572
chr8	27672400	27673400	1.0408666331620873
chr8	27672500	27673500	1.3891729660858827
chr8	27672600	27673600	1.2795786339006407
chr8	27672700	27673700	1.82904868924346
chr8	27672800	27673800	2.3808430623597245
chr8	27672900	27673900	1.9981730915798583
chr8	27673000	27674000	1.5642678399819168
chr8	27673100	27674100	2.2438348488302617
chr8	27673200	27674200	2.343548513052743
chr8	27673300	27674300	2.4949880100116766
chr8	27673400	27674400	2.823135313292703
chr8	27673500	27674500	2.6426298963266395
chr8	27673600	27674600	2.0472318243924157
chr8	27673700	27674700	2.0214422453848213
chr8	27674800	27675800	1.5586622618095258
chr8	27674900	27675900	1.7538502294321452
chr8	27675000	27676000	1.1789194836245094
chr8	27675100	27676100	1.2922484194590955
chr8	27675200	27676200	1.4729045866925734
chr8	27675300	27676300	0.7820286287084841
chr8	27675400	27676400	0.9863119238667226
chr8	27675500	27676500	1.1935393901379912
chr8	27675600	27676600	1.0826809048766477
chr8	27675700	27676700	1.4328978505967631
chr8	27675800	27676800	1.6688043784279665
chr8	27675900	27676900	1.8319626287551016
chr8	27676000	27677000	2.5547960428993806
chr8	27676100	27677100	2.7261739219951124
chr8	27676200	27677200	2.5876957082771472
chr8	27676300	27677300	3.0036321477692436
chr8	27676400	27677400	3.0105566469471725
chr8	27676500	27677500	3.0121267112532237
chr8	27676600	27677600	3.0038114924108257
chr8	27676700	27677700	2.4415707090017063
chr8	27676800	27677800	2.363942745131935
chr8	27676900	27677900	1.7261451132422787
chr8	27677000	27678000	1.9164313553340544
chr8	27677100	27678100	1.2662323449847297
chr8	27677200	27678200	1.1735078721663292
chr8	27677300	27678300	1.4834625245165851
chr8	27677400	27678400	0.6666566623945185
chr8	27677500	27678500	0.34851995899277394
chr8	27677600	27678600	0.08178030761584744
chr8	27677700	27678700	0.521529857436716
chr8	27677800	27678800	0.5002665616512484
chr8	27677900	27678900	0.2924990503632245
chr8	27678000	27679000	-0.05568487805564874
chr8	27678100	27679100	0.13225553412819532
chr8	27678200	27679200	0.9869561193216456
chr8	27678300	27679300	0.6396088210752943
chr8	27678400	27679400	1.0688395750538178
chr8	27678500	27679500	1.2621749113568768
chr8	27678600	27679600	1.4469966336492273
chr8	27678700	27679700	1.4597591382144726
chr8	27678800	27679800	0.5446680107283154
chr8	27678900	27679900	1.2819557280043103
chr8	27679000	27680000	0.7222086953425996
chr8	27679100	27680100	-0.1648657303259147
chr8	27679200	27680200	-0.8452368304975515
chr8	27679300	27680300	-1.1456366931824769
chr8	27679400	27680400	-1.1589503183545795
chr8	27679500	27680500	-1.3377483162559636
chr8	27679600	27680600	-1.3593904486661912
chr8	27679700	27680700	-1.6612603437345523
chr8	27679800	27680800	-1.108671839980011
chr8	27679900	27680900	-1.770413658561672
chr8	27680000	27681000	-0.8562890173753933
chr8	27680700	27681700	0.9301900984877616
chr8	27680800	27681800	0.16534765841618362
chr8	27680900	27681900	-0.14310578032626514
chr8	27681000	27682000	0.17462796608270906
chr8	27681100	27682100	0.09676120736800173
chr8	27681200	27682200	0.3856813693384273
chr8	27681300	27682300	0.4651342239334138
chr8	27681400	27682400	0.4485597310052258
chr8	27681500	27682500	0.1164864211223962
chr8	27681600	27682600	1.187500836551015
chr8	27681700	27682700	0.3895327458265343
chr8	27681800	27682800	1.1752203309360587
chr8	27681900	27682900	1.2367097426931042
chr8	27682000	27683000	1.0266029674188186
chr8	27682100	27683100	0.9129974356979746
chr8	27682200	27683200	0.5690094125789692
chr8	27682300	27683300	0.7274443348391382
chr8	27682400	27683400	0.3885262647462639
chr8	27682500	27683500	0.38980334324626703
chr8	27682600	27683600	-0.21419670168556346
chr8	27682700	27683700	-0.13972582518810406
chr8	27682800	27683800	0.4044764474250426
chr8	27682900	27683900	1.2627351868619512
chr8	27683000	27684000	1.5600460003210985
chr8	27683100	27684100	1.0926951471697024
chr8	27683200	27684200	1.2302083748935355
chr8	27683300	27684300	1.084968048700745
chr8	27683400	27684400	1.3447592038664935
chr8	27683500	27684500	1.9173220841658187
chr8	27683600	27684600	1.9808121339597329
chr8	27683700	27684700	2.3714200654799544
chr8	27683800	27684800	1.7417634285282164
chr8	27683900	27684900	1.1110364802815258
chr8	27684700	27685700	-0.039549905409330885
chr8	27684800	27685800	-0.8517056360756056
chr8	27684900	27685900	-0.4645917269216089
chr8	27685000	27686000	-0.9670345385212147
chr8	27685100	27686100	-0.685070182705746
chr8	27685200	27686200	-0.7843494597030559
chr8	27685300	27686300	-1.2257124775941095
chr8	27685400	27686400	-0.5718605291191348
chr8	27685500	27686500	-0.15817826077797095
chr8	27685600	27686600	-0.4536834799786469
chr8	27685700	27686700	-0.4301619243834938
chr8	27685800	27686800	0.06731570134666683
chr8	27685900	27686900	0.061727583272120926
chr8	27686000	27687000	1.1107363073585619
chr8	27686100	27687100	0.4913083785843274
chr8	27686200	27687200	0.4775840595162869
chr8	27686300	27687300	0.9826818526320232
chr8	27686400	27687400	0.4746229508635971
chr8	27686500	27687500	0.6472502131449217
chr8	27686600	27687600	1.3853741885637534
chr8	27686700	27687700	1.4083083068664488
chr8	27686800	27687800	0.881101411475038
chr8	27686900	27687900	1.4364525755648931
chr8	27687000	27688000	0.9072858378680108
chr8	27687100	27688100	1.5825891214742536
chr8	27687200	27688200	1.6992955065997783
chr8	27687300	27688300	2.055319625403468
chr8	27687400	27688400	2.34309975429258
chr8	27687500	27688500	1.6456257808832642
chr8	27687600	27688600	1.5877566402571457
chr8	27687700	27688700	1.3957411698268074
chr8	27687800	27688800	1.7816447494500538
chr8	27687900	27688900	1.084226938495744
chr8	27688000	27689000	1.0640891797183074
chr8	27688100	27689100	1.207946413422217
chr8	27688200	27689200	1.905726233231522
chr8	27688300	27689300	2.573536011334689
chr8	27688400	27689400	2.8465498411983363
chr8	27688500	27689500	3.109955212883936
chr8	27688600	27689600	3.207366744591838
chr8	27688700	27689700	3.598774189394492
chr8	27688800	27689800	4.046879519466067
chr8	27688900	27689900	3.85420028246634
chr8	27689000	27690000	3.7249586205973686
chr8	27689100	27690100	3.2525176184181026
chr8	27689200	27690200	2.882108972064226
chr8	27689300	27690300	1.7795562868317143
chr8	27689400	27690400	2.190753552932574
chr8	27689500	27690500	2.11776914607085
chr8	27689600	27690600	1.6963489425916465
chr8	27689700	27690700	1.28791264811371
chr8	27689800	27690800	0.7268619530404417
chr8	27689900	27690900	0.8750127615558618
chr8	27690000	27691000	1.1233259129788253
chr8	27690100	27691100	1.5137908429086706
chr8	27690200	27691200	1.0507034560302688
chr8	27690300	27691300	1.0019005293824863
chr8	27690400	27691400	0.32867625311356113
chr8	27690500	27691500	0.7972979047734177
chr8	27690600	27691600	0.6403378078940621
chr8	27690700	27691700	0.9000462966613825
chr8	27690800	27691800	1.149601671708934
chr8	27690900	27691900	0.6032373338020343
chr8	27691000	27692000	-0.18705211753826534
chr8	27691100	27692100	-0.4207754385304014
chr8	27691200	27692200	-0.6054610778136911
chr8	27691300	27692300	-0.4151319264538464
chr8	27691400	27692400	-0.11274672531234115
chr8	27691500	27692500	-0.6161299453630837
chr8	27691600	27692600	-0.17309357433321068
chr8	27691700	27692700	-0.7581473180285939
chr8	27691800	27692800	-1.0268893707287892
chr8	27693000	27694000	-0.8154519090534695
chr8	27693100	27694100	-0.8180661735310807
chr8	27693200	27694200	-1.1735596761478275
chr8	27693300	27694300	-1.8019219304787744
chr8	27693400	27694400	-1.5721543817959618
chr8	27694500	27695500	-0.4657820759443054
chr8	27694600	27695600	-0.6991813058504281
chr8	27694700	27695700	0.0006040782774244457
chr8	27694800	27695800	-0.006749891521484047
chr8	27694900	27695900	-0.020245840436101368
chr8	27695000	27696000	-0.48789842608082357
chr8	27695100	27696100	-0.8776170091996107
chr8	27695200	27696200	-1.5462838788060158
chr8	27695300	27696300	-1.2399341755014441
chr8	27695400	27696400	-1.0417329399489412
chr8	27695500	27696500	-2.0253063588329856
chr8	27695600	27696600	-1.7156116753366952
chr8	27695700	27696700	-1.731408138925562
chr8	27695800	27696800	-1.3136771843561257
chr8	27695900	27696900	-1.59344938230804
chr8	27696000	27697000	-1.4093748217064113
chr8	27696100	27697100	-0.6212274540367817
chr8	27696200	27697200	-0.4243161007734877
chr8	27696300	27697300	-0.4643325636750763
chr8	27696400	27697400	-0.2375626895249066
chr8	27696500	27697500	1.2920007545496313
chr8	27696600	27697600	0.4667585912501676
chr8	27696700	27697700	0.3537031707571981
chr8	27696800	27697800	-0.2862938111629845
chr8	27696900	27697900	0.3304671472524662
chr8	27697000	27698000	0.6861724885856066
chr8	27697100	27698100	0.4677609224758958
chr8	27697200	27698200	0.2739519555760666
chr8	27697300	27698300	-0.19036785452421973
chr8	27697400	27698400	-0.9464459999288338
chr8	27697500	27698500	-1.4546443057200054
chr8	27697600	27698600	-0.6550562888105512
chr8	27697700	27698700	-0.8579811096328334
chr8	27697800	27698800	-1.3286562034006826
chr8	27697900	27698900	-1.6498332962606654
chr8	27698000	27699000	-2.4294756832882927
chr8	27698100	27699100	-2.193742607127659
chr8	27698200	27699200	-1.7256017865675726
chr8	27698300	27699300	-1.3834438635246404
chr8	27698400	27699400	-0.9475678583675121
chr8	27698500	27699500	-1.1717546285137992
chr8	27698600	27699600	-1.3639621381838751
chr8	27698700	27699700	-1.5663238070978094
chr8	27699100	27700100	-1.153749546664961
chr8	27699200	27700200	-2.0538760150073627
chr8	27699300	27700300	-2.3166050449909155
chr8	27699400	27700400	-2.280135463803187
chr8	27699500	27700500	-2.3609925458610315
chr8	27699600	27700600	-2.563991369846593
chr8	27699700	27700700	-2.338003879393925
chr8	27699800	27700800	-2.4122612941748423
chr8	27699900	27700900	-2.233233398256504
chr8	27700000	27701000	-1.7687354182320074
chr8	27704100	27705100	0.12451224905267785
chr8	27704200	27705200	0.4468677664599037
chr8	27704300	27705300	0.5770499360594086
chr8	27704400	27705400	0.7542218505045224
chr8	27704500	27705500	0.7809278279829395
chr8	27704600	27705600	0.90342281909786
chr8	27704700	27705700	0.8451586722077526
chr8	27704800	27705800	0.3747493761875613
chr8	27704900	27705900	0.2259439725894676
chr8	27705000	27706000	0.41166259921696957
chr8	27705100	27706100	0.9075113887171834
chr8	27705200	27706200	0.4706821749909221
chr8	27705300	27706300	0.5111050661985247
chr8	27705400	27706400	0.9988247121101841
chr8	27705500	27706500	1.0062813734119294
chr8	27705600	27706600	0.9199873987613848
chr8	27705700	27706700	0.8324952116228991
chr8	27705800	27706800	0.8760126956341144
chr8	27705900	27706900	0.4861307594425741
chr8	27706000	27707000	0.18570343564366873
chr8	27706100	27707100	-0.21794529272295834
chr8	27706200	27707200	-0.5030989520398151
chr8	27706300	27707300	-1.0050341788989512
chr8	27706400	27707400	-2.1616460203596217
chr8	27706500	27707500	-2.4007807730032296
chr8	27706600	27707600	-2.838879142097855
chr8	27706700	27707700	-2.8691655668377374
chr8	27707800	27708800	0.06568728805756678
chr8	27707900	27708900	-0.10725593168932368
chr8	27708000	27709000	-0.21071208055016943
chr8	27708100	27709100	-0.3609173151868661
chr8	27708200	27709200	-0.8229453503035994
chr8	27708300	27709300	-0.742719214100667
chr8	27708400	27709400	-0.9279168463903672
chr8	27708500	27709500	-0.3485658501282625
chr8	27708600	27709600	-0.61526113809148
chr8	27708700	27709700	-0.7400484501776627
chr8	27708800	27709800	0.0789230841148592
chr8	27708900	27709900	0.20675727551333492
chr8	27709000	27710000	-0.4523996512827885
chr8	27709100	27710100	-1.2373340637078605
chr8	27709200	27710200	-0.9422484556100856
chr8	27711000	27712000	-0.9579986595639194
chr8	27711100	27712100	-0.9858858986875808
chr8	27711200	27712200	-0.6881853864441342
chr8	27711300	27712300	-0.9793863107276441
chr8	27711400	27712400	-0.38508965485543867
chr8	27711500	27712500	-0.12647940267420674
chr8	27711600	27712600	-0.1810955026334944
chr8	27712600	27713600	1.0452012036171694
chr8	27712700	27713700	0.8689262598882709
chr8	27712800	27713800	0.4950591843396944
chr8	27712900	27713900	0.646629887895308
chr8	27713000	27714000	0.1089974951130213
chr8	27713100	27714100	-0.03125624768242942
chr8	27713200	27714200	-0.03713151946692137
chr8	27714200	27715200	0.38638198121348977
chr8	27714300	27715300	0.6208604691075592
chr8	27714400	27715400	0.9780679002947316
chr8	27714500	27715500	1.5506760519877212
chr8	27714600	27715600	1.9252941971576487
chr8	27714700	27715700	2.1073410376523136
chr8	27714800	27715800	2.9872208275242325
chr8	27714900	27715900	3.5169868682753718
chr8	27715000	27716000	4.1989240848311145
chr8	27715100	27716100	4.390744250627881
chr8	27715200	27716200	4.630155751937512
chr8	27715300	27716300	4.493737534229124
chr8	27715400	27716400	4.027229942501754
chr8	27715500	27716500	3.936464941215698
chr8	27715600	27716600	3.2815627871433697
chr8	27715700	27716700	2.9865752260963587
chr8	27715800	27716800	2.4864172018896693
chr8	27715900	27716900	2.0602096950009416
chr8	27716000	27717000	1.3455186905655594
chr8	27716100	27717100	0.8316534735715977
chr8	27716200	27717200	0.5632758472206069
chr8	27716300	27717300	-0.21785379372558228
chr8	27716400	27717400	-0.05862991018837022
chr8	27716500	27717500	-0.5794587339202271
chr8	27716600	27717600	-0.6326720770780728
chr8	27716700	27717700	-0.6462304557843329
chr8	27716800	27717800	-1.2341284626761235
chr8	27716900	27717900	-1.2084456317371028
chr8	27717000	27718000	-0.878314994215229
chr8	27717100	27718100	-0.4210303518001815
chr8	27717200	27718200	-0.9739680718351515
chr8	27717300	27718300	-0.22634334902237185
chr8	27717400	27718400	-0.7057899274501733
chr8	27717500	27718500	-0.7313250026550612
chr8	27717600	27718600	-0.3504418940924097
chr8	27717700	27718700	-0.4799986940440328
chr8	27717800	27718800	-0.1300873737691299
chr8	27717900	27718900	0.3492414266053609
chr8	27718000	27719000	0.17028286152613947
chr8	27718100	27719100	-0.2032575419765116
chr8	27718200	27719200	0.34602221578638376
chr8	27718300	27719300	-0.2947058833347052
chr8	27718400	27719400	-0.2748137668856229
chr8	27718500	27719500	-0.3946559961016324
chr8	27718600	27719600	-0.2959881604625733
chr8	27718700	27719700	-0.05776537863195382
chr8	27718800	27719800	-0.9023908039849816
chr8	27718900	27719900	-1.4338256290722835
chr8	27719000	27720000	-1.708268275152817
chr8	27719100	27720100	-1.4502226512553895
chr8	27719200	27720200	-1.489294416672304
chr8	27719300	27720300	-1.3930263141177686
chr8	27719400	27720400	-0.9634598239619768
chr8	27719500	27720500	-1.027301362186507
chr8	27720000	27721000	0.38436979211823474
chr8	27720100	27721100	-0.02263570325308
chr8	27720300	27721300	-0.003184150576305117
chr8	27720400	27721400	-0.3212338327128583
chr8	27720500	27721500	-0.090753688546663
chr8	27720600	27721600	-0.20468169999299
chr8	27720700	27721700	-0.9470606078701536
chr8	27720800	27721800	-0.6379737614791886
chr8	27720900	27721900	-0.3643501491214334
chr8	27721000	27722000	-0.15332356277269923
chr8	27721100	27722100	0.14169378183226505
chr8	27721200	27722200	0.07458838516412253
chr8	27721300	27722300	0.7148062375271659
chr8	27721400	27722400	1.15890553507666
chr8	27721500	27722500	0.9581258045335256
chr8	27721600	27722600	1.2961295261015953
chr8	27721700	27722700	0.9700723262764588
chr8	27721800	27722800	0.6709596624667156
chr8	27721900	27722900	0.6996823853439266
chr8	27722000	27723000	0.6970817310893382
chr8	27722100	27723100	1.4781403957759995
chr8	27722200	27723200	2.065514573059565
chr8	27722300	27723300	1.856747990781424
chr8	27722400	27723400	1.3233888772867568
chr8	27722500	27723500	1.594098395465811
chr8	27722600	27723600	1.2468604687031608
chr8	27722700	27723700	1.7042266641698671
chr8	27722800	27723800	2.2976197060878407
chr8	27722900	27723900	2.5990556837546044
chr8	27723000	27724000	2.406125250074741
chr8	27723100	27724100	1.726246818142979
chr8	27723200	27724200	1.1210774200632485
chr8	27723300	27724300	1.1340363680953216
chr8	27723400	27724400	1.6870245992101955
chr8	27724000	27725000	1.520166920224122
chr8	27724100	27725100	1.173500746844694
chr8	27724200	27725200	1.3495245229524553
chr8	27724300	27725300	0.7010553304576174
chr8	27724400	27725400	0.9757315931679604
chr8	27724500	27725500	0.4583864730675915
chr8	27724600	27725600	0.15743198313456738
chr8	27724700	27725700	0.6514963140547062
chr8	27724800	27725800	-0.01615553624087444
chr8	27724900	27725900	0.2757087868071993
chr8	27725000	27726000	0.31003688676917246
chr8	27725100	27726100	0.2562831774683527
chr8	27725200	27726200	1.0118628624588324
chr8	27725300	27726300	0.9454316714257976
chr8	27725400	27726400	0.8134904585052247
chr8	27725500	27726500	1.4798022040345815
chr8	27725600	27726600	2.049885155405009
chr8	27725700	27726700	1.8392093618350225
chr8	27725800	27726800	1.4064650249365505
chr8	27725900	27726900	0.9630124451198372
chr8	27726000	27727000	1.2134673429545848
chr8	27726100	27727100	1.8369213627844807
chr8	27726200	27727200	1.22422782700304
chr8	27726300	27727300	1.8188565360758893
chr8	27726400	27727400	1.1642900780603251
chr8	27726500	27727500	1.0797217629593896
chr8	27726600	27727600	0.7010768096422938
chr8	27726700	27727700	0.831017874535484
chr8	27726800	27727800	1.4435140285406831
chr8	27726900	27727900	1.6094276200439237
chr8	27727000	27728000	1.4062768172671527
chr8	27727100	27728100	1.4848307076911749
chr8	27727200	27728200	1.1282757705699158
chr8	27727300	27728300	1.4965544822765702
chr8	27727400	27728400	2.3844745092140847
chr8	27727500	27728500	2.99923234686941
chr8	27727600	27728600	3.197100870530281
chr8	27727700	27728700	2.722023395316685
chr8	27727800	27728800	3.096751395371206
chr8	27727900	27728900	3.1173999023038084
chr8	27728000	27729000	2.979462294961257
chr8	27728100	27729100	2.178947477311836
chr8	27728200	27729200	2.732579734118908
chr8	27728300	27729300	2.4602138616682496
chr8	27728400	27729400	1.5167476025651858
chr8	27728500	27729500	0.7977865079137925
chr8	27728600	27729600	0.7988863647480043
chr8	27728700	27729700	0.5770225450381783
chr8	27728800	27729800	0.17255090875631535
chr8	27728900	27729900	0.3381883328017565
chr8	27729000	27730000	0.25791077340037766
chr8	27729100	27730100	0.9762223046860988
chr8	27729200	27730200	0.06554826943899468
chr8	27729300	27730300	-0.2297608216453174
chr8	27729400	27730400	0.4742409883924261
chr8	27729500	27730500	0.4999984311474442
chr8	27729600	27730600	0.10877911097244984
chr8	27729700	27730700	0.5493738241452195
chr8	27729800	27730800	0.16970666600886292
chr8	27729900	27730900	-0.06571159819104838
chr8	27730000	27731000	-0.1202014315782032
chr8	27730100	27731100	-0.6203987838281682
chr8	27732400	27733400	1.0205229370093685
chr8	27732500	27733500	1.5885880375255166
chr8	27732600	27733600	2.3699421145298496
chr8	27732700	27733700	2.5559789410982963
chr8	27732800	27733800	2.3510526000911707
chr8	27732900	27733900	2.4396970292122857
chr8	27733000	27734000	2.6649270565998275
chr8	27733100	27734100	3.4736060788113936
chr8	27733200	27734200	3.46590575377648
chr8	27733300	27734300	3.774137441339248
chr8	27733400	27734400	3.835055988036622
chr8	27733500	27734500	3.5149337455522547
chr8	27733600	27734600	2.8691066309841995
chr8	27733700	27734700	2.5659798958012923
chr8	27733800	27734800	2.629961907784273
chr8	27733900	27734900	3.0506660661168925
chr8	27734000	27735000	2.777925560457455
chr8	27734100	27735100	2.099895452278056
chr8	27734200	27735200	1.9916964540318791
chr8	27734300	27735300	0.6626076099483357
chr8	27734400	27735400	0.93031101584727
chr8	27734500	27735500	1.1709290764107545
chr8	27734600	27735600	1.2761530948190096
chr8	27734700	27735700	1.685315188348808
chr8	27734800	27735800	1.8659160640804409
chr8	27734900	27735900	1.2507207550212722
chr8	27735000	27736000	1.1990786046836552
chr8	27735100	27736100	1.1860575884579565
chr8	27735200	27736200	0.8636769285034285
chr8	27735300	27736300	2.173893362981666
chr8	27735400	27736400	1.904145323647256
chr8	27735500	27736500	2.195288196232319
chr8	27735600	27736600	2.566286905007685
chr8	27735700	27736700	2.6597611424189327
chr8	27735800	27736800	2.3443998522783107
chr8	27735900	27736900	2.587327590207709
chr8	27736000	27737000	2.645122309667947
chr8	27736100	27737100	2.995864382914577
chr8	27736200	27737200	3.780999609316368
chr8	27736300	27737300	3.2061272327516632
chr8	27736400	27737400	3.2749975870706085
chr8	27736500	27737500	3.5103268921806148
chr8	27736600	27737600	3.438146822039987
chr8	27736700	27737700	3.697559519425064
chr8	27736800	27737800	3.89239044485444
chr8	27736900	27737900	4.150640334275924
chr8	27737000	27738000	4.637606585005537
chr8	27737100	27738100	4.445542040097513
chr8	27737200	27738200	3.5444590166587444
chr8	27737300	27738300	3.955603565979737
chr8	27737400	27738400	3.591501372592392
chr8	27737500	27738500	2.734422815679776
chr8	27737600	27738600	2.900022861939052
chr8	27737700	27738700	2.2781121139586844
chr8	27737800	27738800	2.5147948952744827
chr8	27737900	27738900	2.0539486011163968
chr8	27738000	27739000	1.6353011669408366
chr8	27738100	27739100	1.350384590901522
chr8	27738200	27739200	1.5893641584000435
chr8	27738300	27739300	1.7501762826169842
chr8	27738400	27739400	2.1347105070808716
chr8	27738500	27739500	2.4969405410508867
chr8	27738600	27739600	2.514769712881834
chr8	27738700	27739700	2.923401070857929
chr8	27738800	27739800	2.9802658588416064
chr8	27738900	27739900	2.8660725631192925
chr8	27739000	27740000	2.2239320518898573
chr8	27739100	27740100	1.8631609488259613
chr8	27739200	27740200	1.9236979306194657
chr8	27739300	27740300	1.5313454057654925
chr8	27739400	27740400	1.5695044524046895
chr8	27739500	27740500	1.8555764202275369
chr8	27739600	27740600	1.4585868811987135
chr8	27739700	27740700	0.9660603209394228
chr8	27739800	27740800	0.7783641145956169
chr8	27739900	27740900	0.6311444432702524
chr8	27740000	27741000	1.809369143221623
chr8	27740100	27741100	2.4759312188739626
chr8	27740200	27741200	2.7816947894405626
chr8	27740300	27741300	2.6446347121968303
chr8	27740400	27741400	2.3078965260446203
chr8	27740500	27741500	1.8344296085078635
chr8	27740600	27741600	2.0697688699133647
chr8	27740700	27741700	2.176851799381887
chr8	27740800	27741800	2.0401897134548803
chr8	27740900	27741900	2.252711306731322
chr8	27741000	27742000	1.8591946016440397
chr8	27741100	27742100	2.0124133414617367
chr8	27741200	27742200	1.8665785767268464
chr8	27741300	27742300	2.0237798281739448
chr8	27741400	27742400	2.3725554822483086
chr8	27741500	27742500	2.324442850522733
chr8	27741600	27742600	2.118898895896414
chr8	27741700	27742700	2.2445554824349
chr8	27741800	27742800	2.30737898593941
chr8	27741900	27742900	2.4405088233404237
chr8	27742200	27743200	3.2872017967969267
chr8	27742300	27743300	3.5065638466129827
chr8	27743500	27744500	0.9177354778483748
chr8	27743600	27744600	0.7705170692013811
chr8	27743700	27744700	1.122712697301442
chr8	27743800	27744800	1.2731690636184114
chr8	27743900	27744900	1.351782114855915
chr8	27744000	27745000	1.972862258815771
chr8	27744100	27745100	1.9138774520535289
chr8	27744200	27745200	1.9050167962175468
chr8	27744300	27745300	2.6017319686620164
chr8	27744400	27745400	2.750164031095656
chr8	27744500	27745500	2.7301404192683383
chr8	27744600	27745600	3.0808360747629795
chr8	27744700	27745700	2.9422813010549307
chr8	27744800	27745800	3.0496132731965164
chr8	27744900	27745900	3.148156455099845
chr8	27745000	27746000	2.190199235528107
chr8	27745100	27746100	2.2570185253687725
chr8	27745200	27746200	1.817867796812373
chr8	27745300	27746300	1.3105301572735408
chr8	27745400	27746400	1.6868308146588362
chr8	27745500	27746500	1.771041067404064
chr8	27745600	27746600	1.3517498123716307
chr8	27745700	27746700	1.4532601483451528
chr8	27745800	27746800	1.6000977756844466
chr8	27745900	27746900	1.4505668804581595
chr8	27746000	27747000	2.060756043366084
chr8	27746100	27747100	2.2064438529609127
chr8	27746200	27747200	2.3639625389110788
chr8	27746300	27747300	2.306854582451196
chr8	27746400	27747400	1.7897835805328552
chr8	27746500	27747500	1.1292349103896349
chr8	27746600	27747600	1.4007141170077864
chr8	27746700	27747700	0.9826056685335444
chr8	27746800	27747800	0.5802708613108526
chr8	27746900	27747900	1.0223669840282292
chr8	27747000	27748000	0.2663425820045717
chr8	27747100	27748100	0.4490807496700912
chr8	27747200	27748200	1.2183998249286798
chr8	27747300	27748300	1.8690823537319337
chr8	27747400	27748400	2.3277697340087777
chr8	27747500	27748500	2.733903048669679
chr8	27747600	27748600	3.6618852819322254
chr8	27747700	27748700	4.0841036705149545
chr8	27747800	27748800	3.903677920857477
chr8	27747900	27748900	3.3055307822789723
chr8	27748000	27749000	3.9435791982602604
chr8	27748100	27749100	3.6349785333284372
chr8	27748200	27749200	3.3662141131295384
chr8	27748300	27749300	2.804375792487263
chr8	27748400	27749400	2.872345242164571
chr8	27748500	27749500	2.7932705398485966
chr8	27748600	27749600	2.028712899628596
chr8	27748700	27749700	2.4659538807255794
chr8	27748800	27749800	2.710804967828808
chr8	27748900	27749900	3.2739784063373096
chr8	27749000	27750000	2.943788829389403
chr8	27749100	27750100	2.8045038998362894
chr8	27749200	27750200	2.348044120584365
chr8	27749300	27750300	2.407701041357166
chr8	27749400	27750400	1.9449965357068857
chr8	27749500	27750500	1.7608883631692092
chr8	27749600	27750600	1.2616052741979225
chr8	27749700	27750700	0.8712704305260396
chr8	27749800	27750800	0.6563845578431308
chr8	27749900	27750900	0.42033207757053215
chr8	27750000	27751000	0.46541012369909945
chr8	27750100	27751100	0.27776676389311256
chr8	27750200	27751200	0.19215526105831016
chr8	27750300	27751300	0.209274442168313
chr8	27750400	27751400	0.2428326794929116
chr8	27750500	27751500	0.5032466925574169
chr8	27750600	27751600	0.641907695687761
chr8	27750700	27751700	0.8658212444702329
chr8	27750800	27751800	1.3125498248414005
chr8	27750900	27751900	1.0340642850248916
chr8	27751000	27752000	1.0040193018760792
chr8	27751100	27752100	1.4440293154096007
chr8	27751400	27752400	1.7877461915438535
chr8	27751500	27752500	1.3130305890561356
chr8	27751600	27752600	1.8567310639067616
chr8	27751700	27752700	1.6665599957202022
chr8	27751800	27752800	1.3712800497157165
chr8	27753200	27754200	2.9382069683422967
chr8	27753300	27754300	3.171721365472989
chr8	27753400	27754400	2.601280993856286
chr8	27753500	27754500	1.803003941692756
chr8	27753600	27754600	1.6458502255938816
chr8	27753700	27754700	1.224730398652281
chr8	27753800	27754800	0.8548849563860834
chr8	27753900	27754900	0.8205700687502497
chr8	27754000	27755000	1.4856932707782593
chr8	27754100	27755100	1.5651187643267173
chr8	27754200	27755200	1.4713196159994235
chr8	27754300	27755300	1.2186942624270811
chr8	27754400	27755400	1.4389946840448709
chr8	27754500	27755500	1.7569929771341215
chr8	27754600	27755600	2.087215316658068
chr8	27754700	27755700	2.428991364793367
chr8	27754800	27755800	2.555409499713282
chr8	27754900	27755900	2.420966965626089
chr8	27755000	27756000	1.7744018787426787
chr8	27755100	27756100	1.8618964660646984
chr8	27755200	27756200	2.0682755355154168
chr8	27755300	27756300	2.4579627588683093
chr8	27755400	27756400	2.699531089595862
chr8	27755500	27756500	2.587704769857635
chr8	27755600	27756600	2.538744865206718
chr8	27755700	27756700	2.257809966591766
chr8	27755800	27756800	3.0153340265116046
chr8	27755900	27756900	2.90873092677321
chr8	27756000	27757000	2.273250615668225
chr8	27756100	27757100	1.990816563003729
chr8	27756200	27757200	1.7699479225624652
chr8	27756300	27757300	1.6910040563286115
chr8	27756400	27757400	1.8397438508737711
chr8	27756500	27757500	2.014404210383877
chr8	27756600	27757600	1.8244126727173224
chr8	27756700	27757700	1.8302024169192184
chr8	27756800	27757800	1.6955457738659243
chr8	27756900	27757900	1.653987981671622
chr8	27757000	27758000	1.8498521262486916
chr8	27757100	27758100	1.7157937877252964
chr8	27757200	27758200	1.8554112569612464
chr8	27757300	27758300	1.949254375420528
chr8	27757400	27758400	1.5214833370954512
chr8	27757500	27758500	1.2399359053079535
chr8	27757600	27758600	1.3052820602787671
chr8	27757700	27758700	1.3226628402796614
chr8	27757800	27758800	0.7720315548044313
chr8	27757900	27758900	1.3566114043368425
chr8	27758000	27759000	0.9340494210151878
chr8	27758100	27759100	1.4650377925599158
chr8	27758200	27759200	1.4331330926163302
chr8	27758300	27759300	1.7304417991568066
chr8	27758400	27759400	1.1795434432537857
chr8	27758500	27759500	1.3347564252193032
chr8	27758600	27759600	1.4877471320570883
chr8	27759800	27760800	0.9189593574291904
chr8	27759900	27760900	0.9435113388985504
chr8	27760000	27761000	0.6378477520633806
chr8	27760100	27761100	0.7737220622304086
chr8	27760200	27761200	1.029786773418962
chr8	27760300	27761300	0.4923945255071191
chr8	27760400	27761400	1.0584593782836875
chr8	27760500	27761500	1.1181636669373136
chr8	27760600	27761600	1.2484204522103732
chr8	27760700	27761700	2.2320461952285457
chr8	27760800	27761800	2.414382241669393
chr8	27760900	27761900	2.3156641137646368
chr8	27761000	27762000	2.328038677130107
chr8	27761100	27762100	2.043316084945252
chr8	27761200	27762200	1.5880311180806292
chr8	27761300	27762300	1.6520713937351883
chr8	27761400	27762400	1.235976759125602
chr8	27761500	27762500	1.4658481457385162
chr8	27761600	27762600	1.1613299748526928
chr8	27761700	27762700	0.14122037787829728
chr8	27761800	27762800	0.4317070236703801
chr8	27761900	27762900	0.3539872539455149
chr8	27762000	27763000	0.7223603968627753
chr8	27762100	27763100	0.6251865412517607
chr8	27762200	27763200	0.5270097045300492
chr8	27762300	27763300	0.5018068663922715
chr8	27762400	27763400	0.44592347813560185
chr8	27762500	27763500	0.4670376119183106
chr8	27763000	27764000	0.9447375395556337
chr8	27763100	27764100	1.2312152047414524
chr8	27763200	27764200	1.6325610519356166
chr8	27763300	27764300	1.1847386370351152
chr8	27763400	27764400	1.2327371403644176
chr8	27763500	27764500	1.398509517847312
chr8	27763600	27764600	1.3989936547008774
chr8	27763700	27764700	1.4900894548605392
chr8	27763800	27764800	1.605532859692547
chr8	27763900	27764900	1.2487180423435378
chr8	27764000	27765000	1.2628680104723358
chr8	27764100	27765100	0.7814221163995313
chr8	27764200	27765200	0.2610742819817674
chr8	27764300	27765300	0.8394985353728037
chr8	27764400	27765400	1.1559681125025107
chr8	27764500	27765500	1.0500596736304868
chr8	27764600	27765600	0.9326606015833964
chr8	27764700	27765700	0.9367803938429056
chr8	27764800	27765800	0.6714089372330236
chr8	27764900	27765900	1.4664483903179242
chr8	27765000	27766000	1.1826665581868157
chr8	27765100	27766100	1.1591948551742828
chr8	27765200	27766200	1.8380261899457724
chr8	27765300	27766300	1.3664515006682985
chr8	27765400	27766400	1.592605175247208
chr8	27765500	27766500	1.6164804556115282
chr8	27765600	27766600	1.7840353201048216
chr8	27765700	27766700	2.0683788491151818
chr8	27765800	27766800	1.9901207124493951
chr8	27765900	27766900	1.2731458102429791
chr8	27766000	27767000	1.1759952039976411
chr8	27766100	27767100	1.4711772268164185
chr8	27766200	27767200	1.307376404083688
chr8	27766300	27767300	1.6119685758771458
chr8	27766400	27767400	1.0220791212133085
chr8	27766500	27767500	0.9229987332973141
chr8	27766600	27767600	0.7784069983828235
chr8	27767200	27768200	0.2678723983424478
chr8	27767300	27768300	0.8296617614144898
chr8	27767400	27768400	1.3001620324466083
chr8	27767500	27768500	1.5089220910987036
chr8	27768600	27769600	-1.0906802836419764
chr8	27768700	27769700	-0.7208495302833463
chr8	27768800	27769800	-0.37046439775507
chr8	27768900	27769900	0.11197226027374266
chr8	27769000	27770000	0.201710947663056
chr8	27769100	27770100	-0.08700056240392741
chr8	27769200	27770200	0.09609764875302183
chr8	27769300	27770300	0.5007556466721126
chr8	27769400	27770400	0.559498165144912
chr8	27769500	27770500	1.492904357557998
chr8	27769600	27770600	1.360049712081038
chr8	27769700	27770700	1.3163164807779075
chr8	27770400	27771400	2.615624193516998
chr8	27770500	27771500	2.761343409246145
chr8	27770600	27771600	2.8058809269034266
chr8	27770700	27771700	2.12124221159006
chr8	27770800	27771800	1.7919535744991344
chr8	27770900	27771900	1.3004231425555726
chr8	27771000	27772000	1.6532243080202185
chr8	27771100	27772100	1.304463306366986
chr8	27771200	27772200	1.0538136711872506
chr8	27771300	27772300	0.7154325612525759
chr8	27771400	27772400	0.27824398960600594
chr8	27771500	27772500	-0.3300623216212774
chr8	27771600	27772600	-0.4965978365922167
chr8	27771700	27772700	0.5218939271133094
chr8	27771800	27772800	0.7354123960792753
chr8	27771900	27772900	0.9528327124993308
chr8	27772000	27773000	0.24779795708649174
chr8	27772100	27773100	0.3075911736772041
chr8	27772200	27773200	1.3583317390465206
chr8	27772300	27773300	0.7441099205042746
chr8	27772400	27773400	0.0585456976701889
chr8	27772500	27773500	-0.3963737789826779
chr8	27772600	27773600	-0.4538291058028334
chr8	27772700	27773700	-1.3087634212711463
chr8	27772800	27773800	-1.4401233229087662
chr8	27772900	27773900	-0.9273296947745356
chr8	27773000	27774000	-0.8283474139337925
chr8	27773100	27774100	-0.8439513544427373
chr8	27773200	27774200	-1.8716412280218604
chr8	27773300	27774300	-0.9619252481899212
chr8	27773400	27774400	-0.3165845890865266
chr8	27773500	27774500	-0.1740786633946933
chr8	27773600	27774600	-0.903253875808234
chr8	27773700	27774700	-0.7233903630655003
chr8	27773800	27774800	-0.6348750984946723
chr8	27773900	27774900	-0.7093686701003232
chr8	27774000	27775000	-0.3912141255071627
chr8	27774100	27775100	0.03729916099622725
chr8	27774200	27775200	-0.10742794232796912
chr8	27774300	27775300	-0.4852414209270455
chr8	27774400	27775400	-0.8728070600791296
chr8	27774500	27775500	-1.5823658491204566
chr8	27774600	27775600	-1.6601575267906117
chr8	27774700	27775700	-1.6484365752449284
chr8	27774800	27775800	-1.6535038390600414
chr8	27774900	27775900	-1.4048157338920857
chr8	27775000	27776000	-1.3566298379740107
chr8	27775400	27776400	0.6855564331111783
chr8	27775500	27776500	0.8182191711727205
chr8	27775600	27776600	1.3604763947917615
chr8	27775700	27776700	0.6991841180411625
chr8	27775800	27776800	1.1143355950391451
chr8	27775900	27776900	1.4621235242780506
chr8	27776000	27777000	1.6810556679039816
chr8	27776100	27777100	1.2927681383181049
chr8	27776200	27777200	2.0274248291888557
chr8	27776300	27777300	2.2487452233198053
chr8	27776400	27777400	0.9881502013451412
chr8	27776500	27777500	0.9309659306989364
chr8	27776600	27777600	0.2672893860703628
chr8	27776700	27777700	-0.2978216465581486
chr8	27776800	27777800	-0.9550314359397928
chr8	27776900	27777900	-1.6144412443641971
chr8	27777000	27778000	-1.877064648914984
chr8	27777100	27778100	-1.9981192535047758
chr8	27777200	27778200	-3.263080730015468
chr8	27777300	27778300	-3.0184220289854857
chr8	27777400	27778400	-1.9812130646932176
chr8	27777500	27778500	-2.056935095666496
chr8	27777600	27778600	-1.7353568305416593
chr8	27777700	27778700	-1.0110494247868664
chr8	27777800	27778800	-0.6796154430375683
chr8	27777900	27778900	-0.6564231937901706
chr8	27778000	27779000	-1.0737019084766677
chr8	27778100	27779100	-0.43534390291902797
chr8	27778200	27779200	0.2364048206434653
chr8	27778300	27779300	0.3807569425186438
chr8	27778400	27779400	0.15335350070644405
chr8	27778500	27779500	0.04763950769806419
chr8	27778600	27779600	-0.26373667914962584
chr8	27778700	27779700	0.2104168463197245
chr8	27778800	27779800	-0.07147420611056678
chr8	27778900	27779900	0.3869852173144586
chr8	27779000	27780000	1.1776646555623422
chr8	27779100	27780100	0.5444255278334417
chr8	27779200	27780200	0.7686365695132185
chr8	27779300	27780300	0.5098618381097827
chr8	27779400	27780400	0.5751010199136363
chr8	27779500	27780500	0.6795622033071174
chr8	27779600	27780600	1.1789803389860471
chr8	27779700	27780700	0.9906130219770408
chr8	27779800	27780800	1.1957879634152695
chr8	27779900	27780900	0.8502547878748271
chr8	27780000	27781000	0.37988155783071326
chr8	27780100	27781100	0.7522174528550415
chr8	27780200	27781200	-1.2339536832952
chr8	27780300	27781300	-1.1820151535928949
chr8	27780400	27781400	-1.4504753457357515
chr8	27780500	27781500	-1.1949097255066043
chr8	27781600	27782600	3.7927130787661296
chr8	27781700	27782700	3.6281786553712654
chr8	27781800	27782800	3.759607446853547
chr8	27781900	27782900	3.3693466070243763
chr8	27782000	27783000	3.078350199923631
chr8	27782100	27783100	2.4744079058036474
chr8	27782200	27783200	1.9989112065207624
chr8	27782300	27783300	2.4873429459231264
chr8	27782400	27783400	2.3330034138294704
chr8	27782500	27783500	1.9576858434713524
chr8	27782600	27783600	2.0288908998204613
chr8	27782700	27783700	1.5236448956167756
chr8	27782800	27783800	1.3201739107237842
chr8	27782900	27783900	1.2190617530708971
chr8	27783000	27784000	1.1848487748081618
chr8	27783100	27784100	1.2849772249122344
chr8	27783200	27784200	0.5096284103671881
chr8	27783300	27784300	-0.12598059865361458
chr8	27783400	27784400	-0.5093844260350788
chr8	27783500	27784500	-0.4114116162547786
chr8	27783600	27784600	-0.3525635321101933
chr8	27783700	27784700	-0.6458603946978744
chr8	27783800	27784800	-0.7763348801242248
chr8	27783900	27784900	-1.0298703801449751
chr8	27784000	27785000	-0.7597724657215508
chr8	27784100	27785100	-1.1413939880482642
chr8	27784200	27785200	-0.4917486830549947
chr8	27784300	27785300	-0.4642815637602129
chr8	27784400	27785400	-0.5432466698147446
chr8	27784500	27785500	-0.4813003331179888
chr8	27784600	27785600	-0.44396203067433904
chr8	27784700	27785700	0.4152133647377908
chr8	27785700	27786700	1.9162683130194968
chr8	27785800	27786800	1.570130373345364
chr8	27786900	27787900	0.2566052369862675
chr8	27787000	27788000	0.15595216610242152
chr8	27787100	27788100	-0.10597779954775452
chr8	27787200	27788200	-0.06323687326609778
chr8	27787300	27788300	0.058364960175033676
chr8	27787400	27788400	-0.06046112627512251
chr8	27787500	27788500	-0.17171970566010206
chr8	27787600	27788600	-0.30839816704336404
chr8	27787700	27788700	-0.3851302297105263
chr8	27787800	27788800	-0.6271582371061271
chr8	27787900	27788900	-0.2306898515930477
chr8	27788000	27789000	0.4181604205865018
chr8	27788100	27789100	0.09271260692055752
chr8	27788200	27789200	-0.3640641867226384
chr8	27788300	27789300	-0.6823922363605187
chr8	27788400	27789400	-0.4908556057957758
chr8	27788500	27789500	-0.04287996888120315
chr8	27788600	27789600	0.5106183215866572
chr8	27788700	27789700	0.4454816993498196
chr8	27789800	27790800	0.1952736307142076
chr8	27789900	27790900	0.8837602673229938
chr8	27790000	27791000	0.41362845895660355
chr8	27790100	27791100	0.21364360881387107
chr8	27790200	27791200	0.6053609557628452
chr8	27790300	27791300	0.8813882195594459
chr8	27790400	27791400	1.7436049834838276
chr8	27790500	27791500	0.9576602277367632
chr8	27790600	27791600	0.9478479908315444
chr8	27790700	27791700	0.7661690896309665
chr8	27790800	27791800	1.0934475282481766
chr8	27790900	27791900	0.9650727254495988
chr8	27791000	27792000	1.3651593944184
chr8	27791100	27792100	1.7969555250693905
chr8	27791200	27792200	2.1189345569392937
chr8	27791300	27792300	2.379870797908095
chr8	27791400	27792400	1.5757938080375238
chr8	27791500	27792500	1.184667687485617
chr8	27791600	27792600	0.6522301812500547
chr8	27791700	27792700	1.0068783602956806
chr8	27791800	27792800	0.6541103953038103
chr8	27791900	27792900	0.6488512088013038
chr8	27792000	27793000	0.793801631265445
chr8	27792100	27793100	0.6544367261528551
chr8	27792200	27793200	-0.14650755668334614
chr8	27792300	27793300	-0.3655493923830264
chr8	27792400	27793400	-0.4920324591529339
chr8	27792500	27793500	0.13512047065490604
chr8	27793500	27794500	0.39563129268088704
chr8	27793600	27794600	0.005998371352180735
chr8	27793700	27794700	-0.024938994075254836
chr8	27793800	27794800	-0.16278102821605306
chr8	27793900	27794900	-0.7433103930270142
chr8	27794000	27795000	0.23092907247858133
chr8	27794100	27795100	0.2800492669516053
chr8	27794200	27795200	-0.08050209208336083
chr8	27794300	27795300	0.4706998435577978
chr8	27794400	27795400	0.2724779163856276
chr8	27794500	27795500	0.1622650015045942
chr8	27794600	27795600	0.7269929247013278
chr8	27794700	27795700	0.7772843054582431
chr8	27794800	27795800	-0.00590817576664382
chr8	27794900	27795900	-0.36806711674931
chr8	27795000	27796000	-0.803729936374818
chr8	27795100	27796100	-0.3618760249152275
chr8	27795200	27796200	0.15563577617638066
chr8	27795300	27796300	-0.03972886703632899
chr8	27795400	27796400	0.029768753612663925
chr8	27795500	27796500	0.1174046915775309
chr8	27795600	27796600	0.15432156266364716
chr8	27795700	27796700	0.15106830580315336
chr8	27795800	27796800	1.0503703844886343
chr8	27795900	27796900	1.969523335977692
chr8	27796000	27797000	2.2417727307913897
chr8	27796100	27797100	2.281380229495376
chr8	27796200	27797200	1.2670258077572212
chr8	27796300	27797300	1.1509709782074469
chr8	27796400	27797400	0.9780190431228104
chr8	27796500	27797500	1.0242798561654582
chr8	27796600	27797600	0.6751831733304149
chr8	27796700	27797700	0.995208328123153
chr8	27796800	27797800	0.4268939479755244
chr8	27796900	27797900	-0.16198683934810848
chr8	27797000	27798000	-0.9069247218680762
chr8	27797100	27798100	-1.0892283112477557
chr8	27797200	27798200	-0.3802774371984671
chr8	27797300	27798300	0.4005911107542281
chr8	27797400	27798400	0.6716191699785923
chr8	27797500	27798500	0.6315518132953055
chr8	27797600	27798600	0.7496762227686039
chr8	27797700	27798700	0.5645812224057952
chr8	27797800	27798800	1.3633430250790641
chr8	27797900	27798900	2.1666102769064026
chr8	27798000	27799000	2.368608828251552
chr8	27798100	27799100	2.2106618961532747
chr8	27798200	27799200	2.121073940249764
chr8	27798300	27799300	1.5311008989091297
chr8	27798400	27799400	1.5918386634066306
chr8	27798500	27799500	1.7344049244235715
chr8	27798600	27799600	1.7825760295317417
chr8	27798700	27799700	1.2995123637781485
chr8	27799400	27800400	1.5997900071205882
chr8	27799500	27800500	2.106269814002623
chr8	27799600	27800600	2.4123035932778265
chr8	27799700	27800700	1.5710849559890971
chr8	27799800	27800800	1.7744146940708194
chr8	27799900	27800900	1.6515302697248635
chr8	27800000	27801000	1.7275431679360946
chr8	27800100	27801100	1.5969369960824351
chr8	27800200	27801200	1.0399482494263452
chr8	27800300	27801300	1.0066414511817752
chr8	27800400	27801400	0.2583607519065234
chr8	27800500	27801500	-0.2745503246290793
chr8	27800600	27801600	-0.7410303374159362
chr8	27800700	27801700	-0.15032611725528386
chr8	27800800	27801800	-0.7408422447868871
chr8	27800900	27801900	-0.29932308421373305
chr8	27803000	27804000	1.2008307851105264
chr8	27803100	27804100	1.7638690423333854
chr8	27803200	27804200	1.915234032732676
chr8	27803300	27804300	2.366222937241788
chr8	27803400	27804400	2.4198014973318545
chr8	27803500	27804500	2.9550698826175066
chr8	27803600	27804600	2.557366925056837
chr8	27803700	27804700	2.5507248657394066
chr8	27803800	27804800	2.9653765517448623
chr8	27803900	27804900	2.118637278167312
chr8	27804000	27805000	2.0265516450453367
chr8	27804100	27805100	1.6784662591711708
chr8	27804200	27805200	1.8159822852065293
chr8	27805300	27806300	1.2886824151657352
chr8	27805400	27806400	1.652629904010792
chr8	27805500	27806500	1.3649530391657412
chr8	27805600	27806600	0.7879175702626494
chr8	27805700	27806700	-0.012107125568756785
chr8	27805800	27806800	0.3761801969737624
chr8	27805900	27806900	-0.2400008368398479
chr8	27806000	27807000	-0.15088473509302439
chr8	27806100	27807100	-0.8661044561904341
chr8	27806200	27807200	-0.8984690370607457
chr8	27806300	27807300	-0.17552332253662106
chr8	27806400	27807400	-0.08703767167417735
chr8	27806500	27807500	0.3660836058151391
chr8	27806600	27807600	0.9789727136521472
chr8	27806700	27807700	1.1368453833599887
chr8	27806800	27807800	0.1690540197064465
chr8	27806900	27807900	1.2598848794356752
chr8	27807000	27808000	1.055673094026671
chr8	27807100	27808100	1.4685715449117156
chr8	27807200	27808200	0.8759844231113457
chr8	27807300	27808300	0.6223918737495768
chr8	27807400	27808400	0.12686938071523926
chr8	27807500	27808500	-0.10196675567063124
chr8	27807600	27808600	-0.15461491360944707
chr8	27808700	27809700	0.022474076710211708
chr8	27808800	27809800	0.4933702372253268
chr8	27808900	27809900	0.7986579163588962
chr8	27809000	27810000	0.36988773962730426
chr8	27809100	27810100	0.3596890150357825
chr8	27809200	27810200	0.7917096987337907
chr8	27809300	27810300	0.7743164034378032
chr8	27809400	27810400	0.11754680965969355
chr8	27809500	27810500	0.6341782951578208
chr8	27809600	27810600	1.1625383826039941
chr8	27809700	27810700	1.0517112819748076
chr8	27809800	27810800	1.3085997164668526
chr8	27809900	27810900	1.0319007844814587
chr8	27810000	27811000	0.7843839482942032
chr8	27810100	27811100	1.1232254853865191
chr8	27810200	27811200	1.9184034866490856
chr8	27810300	27811300	1.8127623481713968
chr8	27810400	27811400	2.479975443204655
chr8	27810500	27811500	2.4768507803684505
chr8	27810600	27811600	2.1650704817094253
chr8	27810700	27811700	1.9267335298548125
chr8	27810800	27811800	1.5557454332807927
chr8	27810900	27811900	1.2412879789479108
chr8	27811000	27812000	1.8006115752704017
chr8	27811100	27812100	1.5435887304832054
chr8	27811200	27812200	1.1465740423787965
chr8	27811300	27812300	1.6947017905225683
chr8	27811400	27812400	2.0458346571790926
chr8	27811500	27812500	2.2611207316913537
chr8	27811600	27812600	2.160298604693548
chr8	27812700	27813700	0.7004695229622504
chr8	27812800	27813800	1.0428866279980713
chr8	27812900	27813900	0.5946329929728384
chr8	27813000	27814000	0.31674059387045667
chr8	27813100	27814100	0.15900759198399286
chr8	27813200	27814200	0.2629067343558853
chr8	27813300	27814300	0.14898311561888192
chr8	27813400	27814400	0.6652526959775783
chr8	27813500	27814500	0.319597770262259
chr8	27813600	27814600	0.12393639237530266
chr8	27813700	27814700	0.3792186417973504
chr8	27813800	27814800	0.21834659670574005
chr8	27813900	27814900	0.7983752455823406
chr8	27814000	27815000	1.0772025922864485
chr8	27814100	27815100	1.636755412182025
chr8	27814200	27815200	1.37629032659524
chr8	27814300	27815300	1.2253246411556165
chr8	27814400	27815400	1.0398260182966297
chr8	27814500	27815500	1.1845363797136057
chr8	27814600	27815600	1.5133395222207056
chr8	27814700	27815700	1.0732497789774342
chr8	27814800	27815800	1.6066443836095
chr8	27814900	27815900	0.7385052211263813
chr8	27815000	27816000	0.5107464873321917
chr8	27815100	27816100	0.4430898513583683
chr8	27815200	27816200	0.4902037071936037
chr8	27815300	27816300	0.5324069137838856
chr8	27815400	27816400	0.9959701725449808
chr8	27816400	27817400	1.2429949542705694
chr8	27816500	27817500	0.9848272794727112
chr8	27816600	27817600	1.2721288873877752
chr8	27816700	27817700	0.8859510001210972
chr8	27816800	27817800	0.9868213019426184
chr8	27816900	27817900	0.7362121370752651
chr8	27817000	27818000	1.0007195555076227
chr8	27817100	27818100	0.8228632234538685
chr8	27817200	27818200	0.6401071666075987
chr8	27817300	27818300	0.8258393471829474
chr8	27817400	27818400	0.5965031212072683
chr8	27817500	27818500	0.7160691134890599
chr8	27817600	27818600	0.22100731334381327
chr8	27817700	27818700	0.4989434863384769
chr8	27817800	27818800	0.36935986133170395
chr8	27817900	27818900	0.715206324108527
chr8	27818000	27819000	0.3894164712090171
chr8	27818100	27819100	0.9616671198758702
chr8	27818200	27819200	1.1940426691520851
chr8	27818300	27819300	1.9167024208803567
chr8	27818400	27819400	2.4547365837185944
chr8	27818500	27819500	2.479258002677544
chr8	27818600	27819600	2.112616977360479
chr8	27818700	27819700	1.5902201651379038
chr8	27818800	27819800	2.0280535824742785
chr8	27818900	27819900	2.0584310729643382
chr8	27819000	27820000	1.8039526696564252
chr8	27819100	27820100	1.831451761294362
chr8	27819200	27820200	2.3210610384504764
chr8	27819300	27820300	2.0581705308373426
chr8	27819400	27820400	1.8814602432099543
chr8	27819500	27820500	2.059988630892409
chr8	27819600	27820600	2.747246242119723
chr8	27819700	27820700	3.673772911586428
chr8	27819800	27820800	3.198394758753439
chr8	27819900	27820900	3.080202652964392
chr8	27820000	27821000	3.5786744094178244
chr8	27820100	27821100	3.6666568118173983
chr8	27820200	27821200	3.768660576596968
chr8	27820900	27821900	2.7937042447485445
chr8	27821000	27822000	3.182952804553388
chr8	27821100	27822100	2.8870289852690028
chr8	27821200	27822200	2.6425709022037958
chr8	27821300	27822300	2.9666412925013184
chr8	27821400	27822400	2.828789931702105
chr8	27821500	27822500	2.8282696307988946
chr8	27821600	27822600	2.8539133881298837
chr8	27821700	27822700	3.128839435243356
chr8	27821800	27822800	3.319836082904424
chr8	27821900	27822900	3.174755917296147
chr8	27822000	27823000	3.2819916246481102
chr8	27822100	27823100	3.3330932284807484
chr8	27822200	27823200	3.1556637890220887
chr8	27822300	27823300	3.053716239889863
chr8	27822400	27823400	2.5530901976746403
chr8	27822500	27823500	2.7100797426091923
chr8	27822600	27823600	2.9220737315403107
chr8	27822700	27823700	2.300722399390356
chr8	27822800	27823800	1.9431303776398656
chr8	27822900	27823900	2.130335750084772
chr8	27823000	27824000	0.9081716784492049
chr8	27823100	27824100	0.9603994409863909
chr8	27823200	27824200	0.3114793772283773
chr8	27823300	27824300	0.8300446840061088
chr8	27823400	27824400	1.0989544608693032
chr8	27823500	27824500	1.027673937185404
chr8	27823600	27824600	0.4092912865074663
chr8	27823700	27824700	0.6266594007929855
chr8	27823800	27824800	0.7478523522869494
chr8	27823900	27824900	0.3469034627894354
chr8	27824000	27825000	0.7775017429698234
chr8	27824100	27825100	0.9427167933662782
chr8	27824200	27825200	1.5466697776572242
chr8	27824300	27825300	1.4337570808597773
chr8	27824400	27825400	1.7054927899078025
chr8	27824500	27825500	1.8007158199400977
chr8	27824600	27825600	2.2359654802584106
chr8	27824700	27825700	2.1153003499550023
chr8	27824800	27825800	1.7114640120074378
chr8	27824900	27825900	2.485429836071152
chr8	27825000	27826000	2.6540447520408543
chr8	27825100	27826100	1.7792029560684146
chr8	27825200	27826200	2.0496316859876282
chr8	27825300	27826300	2.2765584278833524
chr8	27825400	27826400	1.8672405237377017
chr8	27825500	27826500	2.0053611159634306
chr8	27825600	27826600	1.7195801134987474
chr8	27826800	27827800	2.6041356582074537
chr8	27826900	27827900	2.452820068173659
chr8	27827000	27828000	2.412175575493007
chr8	27827100	27828100	1.9796084478421208
chr8	27827200	27828200	1.3412380666690396
chr8	27827300	27828300	2.031650770908952
chr8	27827400	27828400	1.8695336786041463
chr8	27827500	27828500	1.3533844251209202
chr8	27827600	27828600	1.5144848177731285
chr8	27827700	27828700	1.3098489727344516
chr8	27828800	27829800	2.0071025814199808
chr8	27828900	27829900	2.3301266266588843
chr8	27830300	27831300	1.1385424983548682
chr8	27830400	27831400	1.6601881195078114
chr8	27830500	27831500	1.889070731577616
chr8	27831600	27832600	3.685113714128772
chr8	27831700	27832700	3.737300401563784
chr8	27831800	27832800	3.3879609503789516
chr8	27831900	27832900	2.9123080976154845
chr8	27832000	27833000	2.651295108523208
chr8	27832100	27833100	1.9208106903180235
chr8	27832200	27833200	1.0681440343463933
chr8	27832300	27833300	0.5709365147493617
chr8	27832400	27833400	1.0033377619070334
chr8	27832500	27833500	1.145639295339763
chr8	27833700	27834700	2.67075254084342
chr8	27833800	27834800	2.783869270701844
chr8	27834100	27835100	3.614435916429412
chr8	27834200	27835200	4.263391855212756
chr8	27834300	27835300	3.821939238513007
chr8	27834400	27835400	3.813081478119371
chr8	27834500	27835500	3.4871498304890123
chr8	27834900	27835900	2.4529652024709057
chr8	27835000	27836000	2.630856164221308
chr8	27835100	27836100	2.8276238164781726
chr8	27835200	27836200	2.4047692573705803
chr8	27835300	27836300	2.5276674942008914
chr8	27835400	27836400	1.938039591651696
chr8	27835500	27836500	2.228665254918184
chr8	27835600	27836600	2.0479516660305133
chr8	27835700	27836700	2.7673534464675984
chr8	27835800	27836800	2.4269040966088897
chr8	27835900	27836900	1.4064277655348212
chr8	27836000	27837000	1.2908477042047937
chr8	27836100	27837100	0.6509459682088015
chr8	27836200	27837200	0.8793198641506601
chr8	27836300	27837300	0.8480800116462539
chr8	27836400	27837400	1.1066220248035357
chr8	27836500	27837500	1.6455636760907841
chr8	27836600	27837600	2.0983706210384487
chr8	27836700	27837700	1.5778946426783844
chr8	27836800	27837800	0.8511308797319689
chr8	27836900	27837900	1.5173911086662204
chr8	27837000	27838000	0.5150833970434059
chr8	27837100	27838100	1.103465143366544
chr8	27837200	27838200	1.274782707254377
chr8	27837300	27838300	1.2358589663403101
chr8	27837400	27838400	1.7641527701635549
chr8	27837500	27838500	0.7714722366821407
chr8	27837600	27838600	0.34744612017049203
chr8	27837700	27838700	0.266301633914522
chr8	27837800	27838800	1.053210301145586
chr8	27837900	27838900	1.3499068250185249
chr8	27838000	27839000	2.767971521209276
chr8	27838100	27839100	2.290335914718107
chr8	27838200	27839200	1.9966889738954472
chr8	27838300	27839300	1.4095661076803292
chr8	27838400	27839400	1.076296345927104
chr8	27838500	27839500	1.0425038556573103
chr8	27838600	27839600	1.4424327095734482
chr8	27838700	27839700	1.8876551917120439
chr8	27838800	27839800	1.6496450185839528
chr8	27838900	27839900	1.7373891586601418
chr8	27839000	27840000	1.3266979389960472
chr8	27839100	27840100	2.0846176534996594
chr8	27839200	27840200	2.3201430500945803
chr8	27839300	27840300	2.5826377473658466
chr8	27839400	27840400	2.299393747785685
chr8	27839500	27840500	2.8416869000341785
chr8	27839600	27840600	2.5494215345525943
chr8	27839700	27840700	1.7855945311998234
chr8	27839800	27840800	1.9303554087293056
chr8	27839900	27840900	1.4271467198226049
chr8	27840000	27841000	2.153856892042138
chr8	27840100	27841100	1.7262706024482124
chr8	27840200	27841200	0.9039776013837814
chr8	27840300	27841300	1.0404852955920083
chr8	27840400	27841400	1.4461244738693335
chr8	27840500	27841500	1.1608051405765376
chr8	27840600	27841600	1.307407470225448
chr8	27840700	27841700	1.8988788219217283
chr8	27840800	27841800	1.6600971444678936
chr8	27840900	27841900	1.9345517289521608
chr8	27841000	27842000	1.0974939907120136
chr8	27841100	27842100	1.1469759544394242
chr8	27841200	27842200	1.7458724519289717
chr8	27841300	27842300	1.838236095955696
chr8	27841400	27842400	1.4082399427571661
chr8	27841500	27842500	1.568774379035373
chr8	27841600	27842600	1.7893664100071132
chr8	27841700	27842700	1.7365001879793929
chr8	27841800	27842800	1.1821031021254855
chr8	27841900	27842900	1.6029795020392394
chr8	27842000	27843000	2.058488181929084
chr8	27842100	27843100	1.491146529214113
chr8	27842200	27843200	1.9068439600155656
chr8	27842300	27843300	1.97198429505472
chr8	27843400	27844400	1.6150338360982646
chr8	27843500	27844500	1.7230723346554389
chr8	27843600	27844600	2.2588623597327677
chr8	27843700	27844700	1.6739752560254009
chr8	27843800	27844800	1.910041331746488
chr8	27843900	27844900	1.3478231480664251
chr8	27844000	27845000	1.6403353901055293
chr8	27844100	27845100	1.3018059202156975
chr8	27844200	27845200	1.6206853394324499
chr8	27844300	27845300	1.764291428061909
chr8	27845500	27846500	1.0545732371652998
chr8	27845600	27846600	0.7032208767193612
chr8	27845700	27846700	0.5538575402342086
chr8	27845800	27846800	0.42922245348019067
chr8	27845900	27846900	0.5816099920072754
chr8	27846000	27847000	1.2241708957290391
chr8	27846100	27847100	0.9966841982748994
chr8	27846200	27847200	1.2402727426580586
chr8	27846300	27847300	1.1169258203234682
chr8	27846400	27847400	1.2450394820741568
chr8	27846500	27847500	1.3374828391129678
chr8	27846600	27847600	1.3603627848309
chr8	27846700	27847700	1.5692014533664906
chr8	27846800	27847800	1.6013305662291932
chr8	27847100	27848100	1.3810654258896264
chr8	27847200	27848200	1.0222007593934417
chr8	27847300	27848300	0.6804357429557146
chr8	27847600	27848600	0.9802224639617404
chr8	27847700	27848700	0.7187273759257818
chr8	27850900	27851900	-0.4334783027460629
chr8	27851000	27852000	-0.5586152097491386
chr8	27851100	27852100	-0.9083992486309896
chr8	27851200	27852200	0.16853835517942878
chr8	27851300	27852300	0.15639861644335076
chr8	27851400	27852400	-0.1757845908978144
chr8	27851500	27852500	0.3582332480067666
chr8	27851600	27852600	0.3572317512603529
chr8	27851700	27852700	0.2010287632262036
chr8	27851800	27852800	0.2703478555426154
chr8	27851900	27852900	0.4990086097381295
chr8	27852000	27853000	0.8191701323135354
chr8	27855300	27856300	0.9083986103708626
chr8	27855400	27856400	1.2154727362689195
chr8	27855500	27856500	1.901632526312461
chr8	27855600	27856600	1.994338306914189
chr8	27855700	27856700	1.6837921526161412
chr8	27855800	27856800	1.800322123156581
chr8	27855900	27856900	1.7486841852414945
chr8	27856000	27857000	1.7307856311358703
chr8	27856100	27857100	1.7243571188571474
chr8	27856200	27857200	1.4220706311220914
chr8	27856300	27857300	0.8583160448300611
chr8	27856400	27857400	0.4171828038508404
chr8	27857500	27858500	0.401866663638446
chr8	27857600	27858600	0.9839792638702134
chr8	27857700	27858700	0.8505737824364351
chr8	27857800	27858800	0.7260290195570877
chr8	27857900	27858900	0.6816660496283542
chr8	27858000	27859000	0.5778313382941977
chr8	27858100	27859100	1.17578665097493
chr8	27858200	27859200	1.3717953597130188
chr8	27858400	27859400	1.6015637428052656
chr8	27858500	27859500	1.7843367641236942
chr8	27858600	27859600	1.6801811414456238
chr8	27858700	27859700	1.7106081301892144
chr8	27858800	27859800	2.0721365950459747
chr8	27858900	27859900	1.6473596242271114
chr8	27859000	27860000	1.8813801228281553
chr8	27859100	27860100	1.4128870392485269
chr8	27859200	27860200	1.3905013209133
chr8	27859300	27860300	0.6676475656494961
chr8	27859400	27860400	1.0885886303575747
chr8	27859500	27860500	0.2952590130869614
chr8	27859600	27860600	0.2942346906273576
chr8	27859700	27860700	0.3299864070910861
chr8	27859800	27860800	0.09700504621033412
chr8	27859900	27860900	0.6328637523209191
chr8	27860000	27861000	0.848424841341632
chr8	27860100	27861100	1.0557804280302123
chr8	27860200	27861200	1.7123210681540042
chr8	27860300	27861300	1.7759635890826984
chr8	27860400	27861400	1.9379185696721333
chr8	27860500	27861500	2.6766724276713325
chr8	27860600	27861600	2.1208582118244985
chr8	27860700	27861700	2.50347946481474
chr8	27860800	27861800	2.560688660779184
chr8	27860900	27861900	2.5653026534024392
chr8	27861000	27862000	2.2823407868664383
chr8	27861100	27862100	1.8683292805025322
chr8	27861200	27862200	1.0579331504278502
chr8	27861300	27862300	0.8125340614754264
chr8	27861400	27862400	0.4568723087949378
chr8	27861500	27862500	0.6393764293956851
chr8	27861600	27862600	1.0260255276510788
chr8	27861700	27862700	0.7310845392646391
chr8	27861800	27862800	0.6361701172652701
chr8	27861900	27862900	0.4134871756534178
chr8	27862000	27863000	0.38531006816066493
chr8	27862100	27863100	-0.030286951855850563
chr8	27862200	27863200	0.6035950878748071
chr8	27862300	27863300	0.8032652381652061
chr8	27862400	27863400	0.804658165405065
chr8	27862500	27863500	1.4581503224390933
chr8	27862600	27863600	1.7146476565430158
chr8	27862700	27863700	1.750771440609879
chr8	27862800	27863800	2.0881660059346605
chr8	27862900	27863900	1.9925816426536425
chr8	27863000	27864000	1.8223465147671027
chr8	27863100	27864100	2.1602328273158253
chr8	27863200	27864200	2.1325044976103937
chr8	27863300	27864300	2.171494222393039
chr8	27863400	27864400	2.467251304553709
chr8	27863500	27864500	1.6794362725810503
chr8	27863600	27864600	1.3421204710570005
chr8	27863700	27864700	1.2365734028016837
chr8	27863800	27864800	0.8350676657483654
chr8	27863900	27864900	1.085524033679723
chr8	27864000	27865000	1.3540358556941692
chr8	27864100	27865100	0.6916064967720489
chr8	27864200	27865200	0.28796712399915825
chr8	27866000	27867000	1.632232843070055
chr8	27866100	27867100	1.333910336663483
chr8	27866200	27867200	1.467490449413286
chr8	27866300	27867300	1.4076983170925412
chr8	27866400	27867400	1.8026303409675601
chr8	27866500	27867500	1.8412295811670032
chr8	27866600	27867600	1.3942442378397282
chr8	27866700	27867700	1.9040402070240952
chr8	27866800	27867800	1.8908759674151483
chr8	27866900	27867900	1.1524946355147527
chr8	27867000	27868000	1.531350613155928
chr8	27867100	27868100	1.2643874038931102
chr8	27867200	27868200	1.4162126447078338
chr8	27867300	27868300	1.8265938393832384
chr8	27867400	27868400	1.4328817303787027
chr8	27867500	27868500	1.2116802235817272
chr8	27867600	27868600	1.160258535447766
chr8	27867700	27868700	1.201829774109591
chr8	27867800	27868800	0.8311785325729842
chr8	27869900	27870900	-0.1825848261548033
chr8	27870000	27871000	-0.07001962652061992
chr8	27870100	27871100	0.028868860917274777
chr8	27870200	27871200	0.059561414521423287
chr8	27870300	27871300	0.3503447812903519
chr8	27870400	27871400	0.3325966317048292
chr8	27870500	27871500	0.344889444995092
chr8	27871700	27872700	0.2663590364443028
chr8	27871800	27872800	0.4901544955709038
chr8	27871900	27872900	0.5728679981736791
chr8	27872000	27873000	1.4400960646247782
chr8	27872100	27873100	1.4630344292646793
chr8	27872200	27873200	1.8627977165965184
chr8	27872300	27873300	1.975086793708039
chr8	27872400	27873400	2.590986804981448
chr8	27872500	27873500	2.6994127491794218
chr8	27872600	27873600	2.149310337433455
chr8	27872700	27873700	2.509206596286349
chr8	27872800	27873800	2.51737028528749
chr8	27872900	27873900	2.5016848799286446
chr8	27873000	27874000	2.0016674976902555
chr8	27873100	27874100	1.7693645218975174
chr8	27873200	27874200	1.0945661859349278
chr8	27873300	27874300	0.9367841061351035
chr8	27874400	27875400	1.5134511506092734
chr8	27874500	27875500	2.056626910687713
chr8	27874600	27875600	1.5643576786896207
chr8	27874700	27875700	2.8015586317634904
chr8	27875200	27876200	3.153355908883114
chr8	27875300	27876300	2.379158958764149
chr8	27875400	27876400	2.0071542047899014
chr8	27875500	27876500	1.5631474950708435
chr8	27875600	27876600	2.1689101761059755
chr8	27875700	27876700	1.1949866030866862
chr8	27875800	27876800	0.9873257754283618
chr8	27875900	27876900	1.5068490105653096
chr8	27876000	27877000	1.2058465379415233
chr8	27876100	27877100	1.7716282770185452
chr8	27876200	27877200	1.811747837560293
chr8	27876300	27877300	2.1127335948049337
chr8	27876400	27877400	1.7548454291158695
chr8	27876500	27877500	2.203865657647788
chr8	27876600	27877600	1.836730835935351
chr8	27876700	27877700	2.341447800368214
chr8	27876800	27877800	1.9015274430645424
chr8	27876900	27877900	1.646683842628305
chr8	27877000	27878000	2.2154313985822585
chr8	27877100	27878100	2.198693302704413
chr8	27877200	27878200	1.8964211645972309
chr8	27877300	27878300	1.9612831587805288
chr8	27877400	27878400	2.3573705345136964
chr8	27877500	27878500	2.057524037954828
chr8	27877600	27878600	2.179235591114081
chr8	27877700	27878700	1.9562668082351469
chr8	27877800	27878800	2.6842213575270004
chr8	27877900	27878900	3.1033373740045422
chr8	27878000	27879000	2.5165275064139463
chr8	27878100	27879100	2.227226696429817
chr8	27878200	27879200	2.6401565097003856
chr8	27878300	27879300	2.342704115754625
chr8	27878400	27879400	2.2545612970121063
chr8	27878500	27879500	2.3714323372263952
chr8	27878600	27879600	2.1809548485777692
chr8	27878700	27879700	3.1808989457274355
chr8	27878800	27879800	3.5427687671272947
chr8	27878900	27879900	3.3143023106654215
chr8	27879000	27880000	3.2639476249136976
chr8	27879100	27880100	2.9401322678597137
chr8	27879200	27880200	3.091690099596315
chr8	27879300	27880300	3.26271591211867
chr8	27879400	27880400	3.4337214458586263
chr8	27881600	27882600	1.9149996134014573
chr8	27881700	27882700	1.6417181881012648
chr8	27881800	27882800	1.895913127106107
chr8	27881900	27882900	1.6764125449425518
chr8	27882000	27883000	0.9206762537836337
chr8	27882100	27883100	0.8787748543682289
chr8	27882200	27883200	0.31897058867289496
chr8	27883400	27884400	0.22260489632152688
chr8	27883500	27884500	0.2443312965177957
chr8	27883600	27884600	0.5291773933751925
chr8	27883700	27884700	1.1394069592554732
chr8	27883800	27884800	0.8911059869832019
chr8	27883900	27884900	1.0289358944416895
chr8	27884000	27885000	1.1679680690768628
chr8	27884100	27885100	0.7863953752186066
chr8	27884200	27885200	0.3992701844117886
chr8	27884300	27885300	0.7090394022828579
chr8	27884400	27885400	0.8082979349336197
chr8	27884500	27885500	0.7200016840030072
chr8	27884600	27885600	0.5424650729473074
chr8	27884700	27885700	-0.017864188360643588
chr8	27884800	27885800	0.4723432855103773
chr8	27886200	27887200	1.520841756923724
chr8	27886300	27887300	1.7584925476457784
chr8	27886400	27887400	1.3981561277835148
chr8	27886500	27887500	1.5734005756317433
chr8	27886600	27887600	1.7696836840033614
chr8	27886700	27887700	2.179549719124501
chr8	27886800	27887800	1.6666924525642917
chr8	27886900	27887900	1.891718436519462
chr8	27887000	27888000	1.4331163365176407
chr8	27887100	27888100	1.1989068720447096
chr8	27887200	27888200	0.6737282197134864
chr8	27887300	27888300	0.25234848954329353
chr8	27887400	27888400	0.5019313560742417
chr8	27887500	27888500	0.35138718276994296
chr8	27887600	27888600	0.3685508131624832
chr8	27887700	27888700	0.05638018355842275
chr8	27887800	27888800	1.3856652241323313
chr8	27887900	27888900	0.7982660584702296
chr8	27888000	27889000	0.9580359640670076
chr8	27888100	27889100	1.345309496895962
chr8	27888200	27889200	1.5279646721944309
chr8	27888300	27889300	0.9450651137276421
chr8	27888400	27889400	1.3083631681741874
chr8	27888500	27889500	1.5123427993569587
chr8	27888600	27889600	1.3994050286700617
chr8	27888700	27889700	1.1540064355998267
chr8	27888800	27889800	0.5133616462641641
chr8	27888900	27889900	0.8702123096009851
chr8	27889000	27890000	0.6340322394308183
chr8	27889100	27890100	0.3336494449264496
chr8	27889200	27890200	0.2185623141892324
chr8	27890200	27891200	2.523594426616809
chr8	27890300	27891300	2.2049058430169093
chr8	27890400	27891400	2.173595763295522
chr8	27890500	27891500	2.5518624417070668
chr8	27890600	27891600	2.302334316098254
chr8	27890700	27891700	2.0834763370657257
chr8	27890800	27891800	2.073238936209334
chr8	27890900	27891900	1.8022812852553585
chr8	27891000	27892000	1.2868603575562048
chr8	27891100	27892100	1.117989532027252
chr8	27891200	27892200	0.7850165123248645
chr8	27891300	27892300	1.4457960558305218
chr8	27891400	27892400	1.1216617521931016
chr8	27891500	27892500	1.098246289124307
chr8	27891600	27892600	1.2029899725226296
chr8	27891800	27892800	2.0222538996332577
chr8	27892600	27893600	1.9742241986859803
chr8	27892700	27893700	2.484239598618033
chr8	27892800	27893800	2.466668897527198
chr8	27892900	27893900	2.345813580844048
chr8	27893000	27894000	2.2404518614978275
chr8	27893100	27894100	1.5605834176696514
chr8	27893200	27894200	1.7171474369970714
chr8	27893300	27894300	2.007444086515345
chr8	27893400	27894400	1.9994201749475908
chr8	27893500	27894500	2.1927271890206144
chr8	27895300	27896300	1.7081912654522733
chr8	27895400	27896400	2.1930361841596064
chr8	27895500	27896500	2.5645934527280887
chr8	27895600	27896600	2.4957370389755167
chr8	27895700	27896700	2.1723560479657604
chr8	27895800	27896800	1.981125167991106
chr8	27895900	27896900	2.2590843937182763
chr8	27896000	27897000	1.9377452801201858
chr8	27896100	27897100	1.8031770262635631
chr8	27896200	27897200	2.2922818991771416
chr8	27896300	27897300	2.522226773864752
chr8	27896400	27897400	2.2656462336813408
chr8	27896500	27897500	1.9235504958520784
chr8	27896600	27897600	1.9251941120673903
chr8	27896700	27897700	2.364840763659706
chr8	27896800	27897800	2.5425233986581084
chr8	27896900	27897900	2.2571505607238445
chr8	27899000	27900000	1.3862164089279312
chr8	27899100	27900100	1.6234079012701574
chr8	27899200	27900200	1.7010500622765254
chr8	27899300	27900300	1.8257111327503857
chr8	27899400	27900400	2.62821755610982
chr8	27899500	27900500	2.526102180787833
chr8	27899600	27900600	1.9190569831259243
chr8	27899700	27900700	1.5691190325332431
chr8	27899800	27900800	1.3459451900339678
chr8	27900200	27901200	0.7023616086618621
chr8	27900300	27901300	1.0726841353912386
chr8	27900400	27901400	-0.6068232387983091
chr8	27900500	27901500	-0.11497817945249067
chr8	27900600	27901600	0.08967297311150467
chr8	27900700	27901700	1.0797942300753778
chr8	27900800	27901800	1.1068866283963577
chr8	27900900	27901900	1.7590719532871484
chr8	27901000	27902000	2.0216869548004426
chr8	27901100	27902100	2.7957975331890648
chr8	27901200	27902200	3.2718307085810143
chr8	27901300	27902300	2.9963445860383326
chr8	27901400	27902400	3.8402993645067967
chr8	27901500	27902500	3.951226911424166
chr8	27901600	27902600	3.8043204431146007
chr8	27901700	27902700	3.3659290589437783
chr8	27901800	27902800	3.2661582289899016
chr8	27901900	27902900	2.621038219519704
chr8	27902000	27903000	2.041590794201099
chr8	27902100	27903100	1.5036770818851413
chr8	27902200	27903200	1.2344493639384542
chr8	27902300	27903300	0.8451597513268727
chr8	27902400	27903400	0.10172897786969128
chr8	27902500	27903500	-0.6335616554821133
chr8	27902600	27903600	-0.4957723804651333
chr8	27902700	27903700	-0.09326505795956112
chr8	27902800	27903800	0.5136201730048919
chr8	27902900	27903900	0.4289739217393467
chr8	27903000	27904000	1.0121249053003418
chr8	27903100	27904100	0.8311284203041829
chr8	27903200	27904200	0.7712623802813073
chr8	27903300	27904300	0.8958100096755728
chr8	27903400	27904400	0.8471366870601176
chr8	27903500	27904500	0.5748846033932926
chr8	27903600	27904600	0.7807436041643593
chr8	27903700	27904700	-0.2538127773767188
chr8	27903800	27904800	-0.578285566083579
chr8	27903900	27904900	0.020631287284418785
chr8	27904000	27905000	0.2934384679277884
chr8	27904100	27905100	0.9955458953461416
chr8	27904200	27905200	0.8205052205454403
chr8	27904300	27905300	0.8044838704191031
chr8	27904400	27905400	0.8429045790656797
chr8	27904500	27905500	1.2361212797141483
chr8	27906500	27907500	-0.07836002363242897
chr8	27907800	27908800	0.2376654486797889
chr8	27907900	27908900	0.6883976107668605
chr8	27908000	27909000	0.29920273981800005
chr8	27908100	27909100	0.5958487723145027
chr8	27908200	27909200	0.7826617087097908
chr8	27908300	27909300	0.9399841108453642
chr8	27908400	27909400	0.4193348037143924
chr8	27908500	27909500	0.8768105905128416
chr8	27908600	27909600	0.9904287828895584
chr8	27908700	27909700	1.1451819520564088
chr8	27908800	27909800	0.8952917161704167
chr8	27908900	27909900	0.41587608296357176
chr8	27909000	27910000	1.014853232213635
chr8	27909100	27910100	1.1137116146030923
chr8	27909200	27910200	0.6970924714572546
chr8	27909300	27910300	0.428023912335317
chr8	27909400	27910400	0.6882510042880612
chr8	27909500	27910500	0.7016552648087514
chr8	27909600	27910600	0.6864187088672092
chr8	27909700	27910700	0.3597823852422043
chr8	27915900	27916900	-2.257885974385343
chr8	27916000	27917000	-1.986071568602161
chr8	27916100	27917100	-2.1910433680010826
chr8	27916200	27917200	-2.433890095312425
chr8	27916300	27917300	-2.047558305371924
chr8	27916400	27917400	-2.400635829912485
chr8	27916500	27917500	-1.909492478104436
chr8	27916600	27917600	-1.962658183008828
chr8	27916700	27917700	-2.490818977799665
chr8	27916800	27917800	-2.0689038502531343
chr8	27916900	27917900	-1.4268533807770696
chr8	27917000	27918000	-1.5834846439558432
chr8	27917100	27918100	-1.327073200468624
chr8	27917200	27918200	-0.8991937134809633
chr8	27917300	27918300	-1.3188635689302923
chr8	27917400	27918400	-1.6351197738514278
chr8	27917500	27918500	-1.931907302338833
chr8	27917600	27918600	-1.3177798865624135
chr8	27919300	27920300	0.5692336960026606
chr8	27923300	27924300	0.5121611970905379
chr8	27923400	27924400	0.2969775160831036
chr8	27923500	27924500	0.2491452737962408
chr8	27923600	27924600	0.4800678302992464
chr8	27923700	27924700	1.0552357536303412
chr8	27923800	27924800	1.8324245273935549
chr8	27923900	27924900	1.2838137708479935
chr8	27924000	27925000	1.4189368551954002
chr8	27924100	27925100	1.473022155724076
chr8	27924200	27925200	1.2832684596322332
chr8	27924300	27925300	0.9506422926150064
chr8	27924400	27925400	0.4112959412821814
chr8	27924500	27925500	0.152708406724059
chr8	27924600	27925600	-0.3417637837816284
chr8	27924700	27925700	-0.5794227026427822
chr8	27924800	27925800	-0.5699783370557852
chr8	27924900	27925900	-0.5842858559949253
chr8	27925000	27926000	-0.6552107461656856
chr8	27925100	27926100	-1.0809541178195556
chr8	27925200	27926200	-1.2803683837662514
chr8	27925300	27926300	-1.6207007894461494
chr8	27925400	27926400	-0.9320612857111652
chr8	27925500	27926500	-0.933618856684646
chr8	27925600	27926600	-0.4945620929208376
chr8	27925700	27926700	-0.4867945154447591
chr8	27925800	27926800	-0.2389861123758081
chr8	27925900	27926900	0.2931920218729001
chr8	27926000	27927000	0.42619696410902635
chr8	27926100	27927100	0.9178059956166372
chr8	27926200	27927200	0.5938493591720744
chr8	27926300	27927300	0.8022992081362268
chr8	27926400	27927400	0.5645516552128269
chr8	27926500	27927500	0.9388801314945168
chr8	27926600	27927600	0.706253004915019
chr8	27926700	27927700	0.5820215190373536
chr8	27926800	27927800	0.32758283372756164
chr8	27926900	27927900	0.4422250118706368
chr8	27927000	27928000	0.15699199773915218
chr8	27927100	27928100	-0.1692605761387401
chr8	27927200	27928200	0.35269296751853263
chr8	27927300	27928300	0.23331674555315704
chr8	27927400	27928400	0.3804417048981429
chr8	27927500	27928500	0.7356398443979184
chr8	27927600	27928600	0.5022214684904495
chr8	27927700	27928700	0.11981129807726645
chr8	27927800	27928800	0.5455149511693312
chr8	27927900	27928900	0.21027457803187266
chr8	27928000	27929000	0.5250759155929617
chr8	27928100	27929100	0.5580848516365524
chr8	27928200	27929200	0.07217681515509304
chr8	27928300	27929300	0.6243759682547965
chr8	27928400	27929400	0.8348861077473084
chr8	27928500	27929500	0.3679633898129469
chr8	27928600	27929600	0.4748259246148252
chr8	27928700	27929700	0.39538523918029145
chr8	27928800	27929800	0.07939915035723069
chr8	27928900	27929900	-0.1091922353128376
chr8	27929000	27930000	0.24176519647901365
chr8	27929100	27930100	-0.3772202855364322
chr8	27929200	27930200	0.25657403031194675
chr8	27929300	27930300	0.600341613772109
chr8	27929400	27930400	1.110261831732482
chr8	27929500	27930500	0.7708718983120552
chr8	27929600	27930600	1.2606459437850968
chr8	27929700	27930700	1.5463659841243975
chr8	27929800	27930800	1.941616343283777
chr8	27929900	27930900	2.5574328455025137
chr8	27930000	27931000	1.5450869039305266
chr8	27930100	27931100	1.8570836717868688
chr8	27930200	27931200	1.181717122575538
chr8	27930300	27931300	0.8585512401198823
chr8	27930400	27931400	0.4556711116458083
chr8	27930500	27931500	1.5157804494749318
chr8	27930600	27931600	0.8503317147713505
chr8	27930700	27931700	0.6063008094730956
chr8	27930800	27931800	0.2664199017880497
chr8	27930900	27931900	-0.06919687369138698
chr8	27931000	27932000	0.9207646688545693
chr8	27931100	27932100	0.7461875710365061
chr8	27931200	27932200	1.0414238187966085
chr8	27931300	27932300	0.8899643300642331
chr8	27931400	27932400	0.7506602690814668
chr8	27931500	27932500	0.13845473774787714
chr8	27931600	27932600	0.9406736530436371
chr8	27931700	27932700	1.351052290917018
chr8	27931800	27932800	1.2992507866326348
chr8	27931900	27932900	1.231987303845357
chr8	27932000	27933000	0.8635886146697189
chr8	27932100	27933100	1.252780203495429
chr8	27932200	27933200	1.4060846733566723
chr8	27932300	27933300	0.9024084747192044
chr8	27932400	27933400	0.7645051334977501
chr8	27932500	27933500	0.7545091170708774
chr8	27933500	27934500	0.26366272553360626
chr8	27933600	27934600	0.05720517508421324
chr8	27933700	27934700	-0.03525080096166163
chr8	27933800	27934800	0.015573764881484747
chr8	27933900	27934900	0.07969561296936774
chr8	27934000	27935000	-0.11415306081101588
chr8	27934100	27935100	0.5896078187675461
chr8	27934200	27935200	0.3257317314399075
chr8	27934300	27935300	0.2724749837217569
chr8	27934400	27935400	0.6811295313965122
chr8	27934500	27935500	0.8233001164036607
chr8	27934600	27935600	0.17870210216807966
chr8	27934700	27935700	0.500585609339334
chr8	27934800	27935800	0.255554790979706
chr8	27934900	27935900	0.4578160993339536
chr8	27935000	27936000	0.3024396919835133
chr8	27935100	27936100	-0.034234377335242955
chr8	27935200	27936200	-0.19996939266068234
chr8	27935300	27936300	-0.1229059244637318
chr8	27935400	27936400	-0.6652198526416355
chr8	27935500	27936500	-0.6285912257043901
chr8	27936600	27937600	1.91450723063422
chr8	27936700	27937700	2.3955848530917567
chr8	27936800	27937800	2.496913224506306
chr8	27936900	27937900	2.730163687965033
chr8	27937000	27938000	2.7364069259619246
chr8	27937100	27938100	2.2412443993695663
chr8	27937200	27938200	2.9199024191991603
chr8	27937300	27938300	2.7468013155164916
chr8	27937400	27938400	2.1900703853267496
chr8	27937500	27938500	2.1884250298252046
chr8	27937600	27938600	2.078550132912596
chr8	27937700	27938700	1.8579119969461149
chr8	27937800	27938800	1.8388121171708711
chr8	27937900	27938900	1.20547577151947
chr8	27938000	27939000	1.0951497920299311
chr8	27938100	27939100	1.7953873562874174
chr8	27938200	27939200	1.3423589241380955
chr8	27938300	27939300	1.278024004234661
chr8	27938400	27939400	1.3098959052155612
chr8	27938500	27939500	1.3173277325667887
chr8	27938600	27939600	1.2482460045592887
chr8	27938700	27939700	0.9200039117332144
chr8	27938800	27939800	1.0225717116177355
chr8	27938900	27939900	1.0886032433555173
chr8	27939000	27940000	0.5042674414928503
chr8	27939100	27940100	0.2236486867121866
chr8	27939200	27940200	-0.11580505130233325
chr8	27939300	27940300	-0.01947704179488063
chr8	27939400	27940400	-0.20491007248131327
chr8	27939500	27940500	0.18045288000346715
chr8	27939600	27940600	0.2359912246479608
chr8	27940700	27941700	-0.19397707688062188
chr8	27940800	27941800	-0.6773716116659863
chr8	27940900	27941900	-0.4975272809829434
chr8	27941000	27942000	-0.5112132896350559
chr8	27941100	27942100	-0.5218794010171871
chr8	27941200	27942200	-0.5870472327359023
chr8	27941300	27942300	0.0776243079166674
chr8	27941400	27942400	-0.290125784695032
chr8	27941500	27942500	-0.9081576747827048
chr8	27941600	27942600	0.20555104466111696
chr8	27941700	27942700	-0.14099804884890152
chr8	27941800	27942800	-0.6319016849044071
chr8	27941900	27942900	-0.35955112834785113
chr8	27942000	27943000	-0.4777300867822191
chr8	27942100	27943100	0.07368051050488443
chr8	27942200	27943200	0.2855402701982092
chr8	27942300	27943300	0.4181470307725614
chr8	27942400	27943400	0.9388476585283244
chr8	27942500	27943500	1.39047593290836
chr8	27942600	27943600	0.4912208367582602
chr8	27942700	27943700	1.2706457101728696
chr8	27942800	27943800	1.7529281341107834
chr8	27942900	27943900	1.3581284719766862
chr8	27943000	27944000	1.400967304089055
chr8	27943100	27944100	0.6280398194800809
chr8	27943200	27944200	0.3905784573728916
chr8	27943300	27944300	0.5623756274489647
chr8	27943400	27944400	0.4761517375327828
chr8	27943500	27944500	0.4866881198568291
chr8	27943600	27944600	-0.3589755148718617
chr8	27943700	27944700	-1.02384668116777
chr8	27943800	27944800	-1.003777360776375
chr8	27943900	27944900	-0.6612536207093065
chr8	27944700	27945700	-0.4262889560261903
chr8	27944800	27945800	-0.1158125451455553
chr8	27944900	27945900	-0.3890897065777981
chr8	27945000	27946000	-0.3685124875937673
chr8	27945100	27946100	0.24727834468926144
chr8	27945200	27946200	0.21432810833329444
chr8	27945300	27946300	0.3458990921645929
chr8	27945400	27946400	0.1457323661872723
chr8	27945500	27946500	0.4487815518674942
chr8	27945600	27946600	0.4879646367087867
chr8	27945700	27946700	1.5820782743720632
chr8	27945800	27946800	0.8884517930963309
chr8	27945900	27946900	1.3720587573738543
chr8	27946000	27947000	0.9258703030065593
chr8	27946100	27947100	0.13898702021323325
chr8	27946200	27947200	-0.573283183949633
chr8	27946300	27947300	-0.38224520841598414
chr8	27946400	27947400	-0.5776986775423512
chr8	27946500	27947500	-0.22608102516719825
chr8	27946600	27947600	0.08192153480627194
chr8	27946700	27947700	0.2624749461176823
chr8	27947100	27948100	0.7645075182560404
chr8	27947200	27948200	1.7922708072110622
chr8	27947300	27948300	1.6789787368546247
chr8	27947400	27948400	2.02954861360786
chr8	27947500	27948500	2.0324521355553014
chr8	27947600	27948600	2.1243359321469355
chr8	27947700	27948700	1.7876771667883675
chr8	27947800	27948800	1.6234826205472637
chr8	27947900	27948900	2.142296026493236
chr8	27949800	27950800	3.005363747343391
chr8	27949900	27950900	3.124403974445585
chr8	27950000	27951000	3.2007799055136563
chr8	27950100	27951100	2.9786539582438536
chr8	27950200	27951200	2.8342076135433785
chr8	27950300	27951300	2.637909694260516
chr8	27950400	27951400	2.642867447110316
chr8	27950500	27951500	2.17793422917759
chr8	27950600	27951600	1.4065729536280571
chr8	27951400	27952400	2.3215370285793377
chr8	27951500	27952500	2.6834697660998352
chr8	27951600	27952600	2.6015749685485834
chr8	27951700	27952700	2.288824587248413
chr8	27951800	27952800	2.32100859315352
chr8	27951900	27952900	2.1692535104956208
chr8	27952000	27953000	2.0994615531060083
chr8	27952100	27953100	1.7093516441580567
chr8	27953000	27954000	2.4320286294409175
chr8	27953100	27954100	2.648964189868902
chr8	27953200	27954200	2.781281855457622
chr8	27953300	27954300	3.009304363239584
chr8	27953400	27954400	3.2048920713356566
chr8	27953500	27954500	2.808682619150591
chr8	27953600	27954600	2.729990747994893
chr8	27953700	27954700	1.8593460221671207
chr8	27953800	27954800	2.209444365309285
chr8	27953900	27954900	2.1259744454450358
chr8	27954000	27955000	1.3901240760261333
chr8	27954100	27955100	1.2458954885025126
chr8	27954200	27955200	1.2711681311120202
chr8	27954300	27955300	0.4193374342877527
chr8	27954400	27955400	0.09092251228022392
chr8	27954500	27955500	1.3620500457028475
chr8	27954600	27955600	1.5621075577830121
chr8	27954700	27955700	2.058656027680571
chr8	27954800	27955800	1.8644651757556847
chr8	27954900	27955900	2.0458647238231737
chr8	27955000	27956000	2.47300208943291
chr8	27955100	27956100	2.0528936443789516
chr8	27955200	27956200	2.114710035783806
chr8	27955300	27956300	2.374544735259606
chr8	27955400	27956400	2.2186592466134947
chr8	27955500	27956500	0.8113127173856151
chr8	27955600	27956600	0.3776000050312176
chr8	27955700	27956700	-0.016424350180760276
chr8	27955800	27956800	-0.2637621296814237
chr8	27955900	27956900	-0.49049214483563
chr8	27956000	27957000	-0.3881692012347732
chr8	27956100	27957100	0.20653967477904056
chr8	27956200	27957200	0.03666165864103756
chr8	27956300	27957300	0.3013486272014509
chr8	27956400	27957400	0.16737776471851015
chr8	27956500	27957500	0.6549847149319264
chr8	27956600	27957600	1.4288074440095024
chr8	27956700	27957700	1.5657227944484635
chr8	27956800	27957800	1.3129215102794949
chr8	27956900	27957900	1.3196548657471827
chr8	27957000	27958000	1.0359158898749752
chr8	27957100	27958100	0.6846756043355176
chr8	27957200	27958200	0.488051805528014
chr8	27957300	27958300	0.4911795334882769
chr8	27957800	27958800	0.7936302410243216
chr8	27957900	27958900	0.760834995678924
chr8	27958000	27959000	0.48834510274133697
chr8	27958100	27959100	0.42267496873390015
chr8	27958200	27959200	0.5694976446249056
chr8	27958300	27959300	0.1284240604424459
chr8	27958400	27959400	-0.4940725879193909
chr8	27958500	27959500	-0.5706088241597754
chr8	27958600	27959600	-0.6387744212916742
chr8	27958700	27959700	-0.9316323583927038
chr8	27958800	27959800	-1.5818536883118752
chr8	27958900	27959900	-1.2515132401957811
chr8	27959000	27960000	-1.2508504320048663
chr8	27959100	27960100	-0.8695313023723367
chr8	27959200	27960200	-0.7858144330659725
chr8	27959300	27960300	-0.19632035499281586
chr8	27959400	27960400	0.6807066484528297
chr8	27959500	27960500	0.2970955180054989
chr8	27959600	27960600	-0.0059817524886396824
chr8	27959700	27960700	0.43149497182953694
chr8	27959800	27960800	1.2087873316020104
chr8	27959900	27960900	1.1771479132849738
chr8	27960000	27961000	1.0393557334790517
chr8	27960100	27961100	0.4937255056464879
chr8	27960200	27961200	0.6717297335081551
chr8	27960300	27961300	-0.2356928078855109
chr8	27960400	27961400	0.006904487427530393
chr8	27960500	27961500	-0.22747941896964355
chr8	27960600	27961600	0.14739049879730515
chr8	27960700	27961700	-0.14463930725320065
chr8	27960800	27961800	-0.3997389883870832
chr8	27960900	27961900	-0.07047676633631182
chr8	27961000	27962000	0.18131616583624224
chr8	27961100	27962100	0.5803377385859174
chr8	27961200	27962200	0.15439358307292986
chr8	27961300	27962300	0.8188523486561725
chr8	27961400	27962400	0.19638520694116307
chr8	27961500	27962500	0.7753092026834598
chr8	27961600	27962600	0.6815647373514039
chr8	27961700	27962700	0.893357019149745
chr8	27961800	27962800	0.08552073920903122
chr8	27961900	27962900	-0.021608868725732342
chr8	27962000	27963000	-0.04597626144204044
chr8	27962100	27963100	0.6644446035841768
chr8	27962200	27963200	0.8963049712020849
chr8	27962300	27963300	0.2452231960777964
chr8	27962400	27963400	0.599127949853902
chr8	27962500	27963500	0.8715561932941305
chr8	27962600	27963600	0.915566126845133
chr8	27962700	27963700	1.250944950817806
chr8	27962800	27963800	1.711533791498019
chr8	27962900	27963900	1.3862247180760503
chr8	27963000	27964000	1.3586005225077584
chr8	27963100	27964100	0.4245892713458312
chr8	27963200	27964200	0.02764819054963433
chr8	27963300	27964300	0.9515998636426148
chr8	27963400	27964400	1.1241143397198927
chr8	27963500	27964500	1.051550524221913
chr8	27963600	27964600	0.9606700257087912
chr8	27963700	27964700	0.7335269358242277
chr8	27963800	27964800	0.32710192370365554
chr8	27963900	27964900	-0.05291603825659298
chr8	27964000	27965000	0.33757945680696305
chr8	27964100	27965100	0.8472333224950442
chr8	27964200	27965200	1.0463890894653771
chr8	27964300	27965300	0.8491485919908157
chr8	27964400	27965400	0.4429730286401941
chr8	27964500	27965500	0.364781151385134
chr8	27964600	27965600	0.3005091474971712
chr8	27964700	27965700	-0.07659694793062058
chr8	27965600	27966600	0.9930929086615572
chr8	27965700	27966700	0.6211203453893893
chr8	27965800	27966800	0.5967133541074304
chr8	27965900	27966900	0.6135905592654333
chr8	27966000	27967000	0.6608739591399782
chr8	27966100	27967100	0.5334637220165457
chr8	27966200	27967200	0.34411028238393165
chr8	27966900	27967900	-0.21657103213283446
chr8	27967000	27968000	-0.13070376638440603
chr8	27967100	27968100	-0.183273737887065
chr8	27967200	27968200	0.2438642337364213
chr8	27967300	27968300	0.4619506554363346
chr8	27967400	27968400	0.44412338408717256
chr8	27967500	27968500	0.6306473044822013
chr8	27967600	27968600	0.7438928582057429
chr8	27967700	27968700	0.5258363980536799
chr8	27967800	27968800	0.8697795382437571
chr8	27967900	27968900	1.2176111763690138
chr8	27968000	27969000	1.0080293403772107
chr8	27968100	27969100	0.8928673685770664
chr8	27968200	27969200	0.7362566808485134
chr8	27968300	27969300	0.5392050692891328
chr8	27968400	27969400	0.8402587472163573
chr8	27968500	27969500	0.7080416972142306
chr8	27968600	27969600	1.0207915277142223
chr8	27968700	27969700	1.410336129681865
chr8	27968800	27969800	0.5100893816395742
chr8	27968900	27969900	0.1909743694640464
chr8	27969000	27970000	0.5594417930705139
chr8	27969100	27970100	0.922530609461644
chr8	27969200	27970200	0.9871107614705028
chr8	27969300	27970300	1.32931111211714
chr8	27969400	27970400	1.2451918307292047
chr8	27969500	27970500	1.3068721090134463
chr8	27969600	27970600	0.9152626359137068
chr8	27969700	27970700	0.515344029321926
chr8	27969800	27970800	0.8302243189475124
chr8	27969900	27970900	0.4940306207427115
chr8	27970000	27971000	0.2158777077855787
chr8	27970100	27971100	0.3790408071140162
chr8	27970200	27971200	0.6937976883113527
chr8	27970300	27971300	0.8579663878101655
chr8	27970400	27971400	0.5079429622124374
chr8	27970500	27971500	0.3148026468942286
chr8	27970600	27971600	0.6448396119759632
chr8	27970700	27971700	0.9872515881974636
chr8	27970800	27971800	1.6043923476642186
chr8	27970900	27971900	1.7933237583221862
chr8	27971000	27972000	2.0234184311685373
chr8	27971100	27972100	1.925720895767356
chr8	27971200	27972200	1.3069436479038534
chr8	27971300	27972300	1.1482404279159069
chr8	27971400	27972400	1.545739232322657
chr8	27971500	27972500	1.552796739479321
chr8	27971600	27972600	1.7398893731062497
chr8	27971700	27972700	1.8941543052621188
chr8	27971800	27972800	1.7229605879263366
chr8	27971900	27972900	1.4301606019904232
chr8	27972000	27973000	1.1977499986284323
chr8	27972100	27973100	1.036264648687511
chr8	27972200	27973200	1.672286306693359
chr8	27972300	27973300	1.7032812143477691
chr8	27972400	27973400	1.5121785088555288
chr8	27972500	27973500	1.6635718186655841
chr8	27972600	27973600	1.3413715411757037
chr8	27972700	27973700	0.6978341031362726
chr8	27972800	27973800	0.957063422492609
chr8	27972900	27973900	1.244281689362458
chr8	27973000	27974000	1.1177307256392082
chr8	27973100	27974100	1.1450867176134327
chr8	27973200	27974200	0.2862441789404573
chr8	27973300	27974300	0.2056628598285246
chr8	27973400	27974400	0.38827485461246997
chr8	27973500	27974500	0.7710919830049197
chr8	27973600	27974600	0.7180615135917329
chr8	27973700	27974700	0.9257285596390412
chr8	27973800	27974800	0.35308028439781336
chr8	27973900	27974900	0.5557645021434305
chr8	27974000	27975000	-0.05364562738312465
chr8	27974100	27975100	-0.14295103129816106
chr8	27974200	27975200	0.15623068550922092
chr8	27974300	27975300	0.28836303090798177
chr8	27974400	27975400	0.30433989823488045
chr8	27974500	27975500	-0.4460238363116577
chr8	27974600	27975600	-0.6891565434480286
chr8	27974700	27975700	-0.8655730628434408
chr8	27974800	27975800	-0.5472445582030321
chr8	27974900	27975900	-0.4611301616224399
chr8	27975000	27976000	0.1321674132242064
chr8	27975100	27976100	-0.6277386957196729
chr8	27975200	27976200	-0.8573570274756438
chr8	27975300	27976300	-0.8359140014110027
chr8	27975400	27976400	-0.9146093725960579
chr8	27975500	27976500	-0.7258166841047454
chr8	27975600	27976600	-0.22025831237598845
chr8	27975700	27976700	0.2383899033672433
chr8	27975800	27976800	-0.009935498169998822
chr8	27975900	27976900	0.08869362925564675
chr8	27976000	27977000	-0.32191682232131835
chr8	27976100	27977100	0.1786606556371595
chr8	27976200	27977200	0.4937615554854682
chr8	27976300	27977300	0.4401321055593739
chr8	27976400	27977400	0.38672065518654897
chr8	27976500	27977500	0.9769340276952128
chr8	27976600	27977600	1.4561009017873463
chr8	27976700	27977700	1.3683916487364542
chr8	27976800	27977800	1.4393399684701829
chr8	27976900	27977900	1.3923108715457613
chr8	27977000	27978000	1.7607146557810565
chr8	27978300	27979300	1.612064136485025
chr8	27978400	27979400	2.2096820979251355
chr8	27978500	27979500	2.5051415165166504
chr8	27978600	27979600	2.4422214421523907
chr8	27978700	27979700	2.277595866955456
chr8	27978800	27979800	1.7647591289964009
chr8	27978900	27979900	1.9477984409962608
chr8	27979000	27980000	2.704122725598699
chr8	27979100	27980100	2.3543444702367826
chr8	27979200	27980200	2.760868084152332
chr8	27979300	27980300	3.068906605644831
chr8	27979400	27980400	2.5092597419137825
chr8	27979500	27980500	2.891220280925033
chr8	27979600	27980600	3.0779998201301613
chr8	27979700	27980700	3.158609559860245
chr8	27979800	27980800	3.4442762913238383
chr8	27979900	27980900	2.951517693964215
chr8	27980000	27981000	2.052015735052353
chr8	27980100	27981100	2.7019434422381434
chr8	27980200	27981200	1.6639787733559055
chr8	27980300	27981300	0.9428277321488574
chr8	27980400	27981400	1.1548665329360353
chr8	27980500	27981500	0.693769541248452
chr8	27980600	27981600	0.7601356930827692
chr8	27980700	27981700	0.8963756001871247
chr8	27980800	27981800	1.118942176157552
chr8	27980900	27981900	1.4616837806169602
chr8	27981000	27982000	1.3006679343254532
chr8	27981100	27982100	1.3839688404684336
chr8	27981200	27982200	1.8653590941372904
chr8	27981300	27982300	2.506999045860048
chr8	27982400	27983400	1.2724366620669534
chr8	27982500	27983500	0.7238289264493005
chr8	27982600	27983600	0.3199697620080445
chr8	27982700	27983700	0.8906501754731196
chr8	27982800	27983800	1.6300977873355096
chr8	27982900	27983900	2.496022116396961
chr8	27983000	27984000	2.044013471265309
chr8	27983100	27984100	1.4985231623175777
chr8	27983200	27984200	1.2450388329649509
chr8	27983300	27984300	0.9864905172290472
chr8	27983400	27984400	1.0112537848483776
chr8	27983500	27984500	0.9875291059984244
chr8	27983600	27984600	1.5518474151041683
chr8	27983700	27984700	1.6501491331518148
chr8	27983800	27984800	1.8252502635394918
chr8	27983900	27984900	1.6281381025995816
chr8	27984000	27985000	1.224844170937276
chr8	27984100	27985100	1.7746481926162423
chr8	27984200	27985200	2.500820141943674
chr8	27984300	27985300	2.0798117137230507
chr8	27984400	27985400	2.5302724504004916
chr8	27984500	27985500	3.4621102696415966
chr8	27984600	27985600	3.4237000366597874
chr8	27984700	27985700	3.2144417291552387
chr8	27984800	27985800	3.1677663418379485
chr8	27984900	27985900	2.7825167544537384
chr8	27985000	27986000	2.33970020000665
chr8	27985100	27986100	2.3095654346980257
chr8	27985200	27986200	2.5424551772363304
chr8	27985300	27986300	3.1575777345036466
chr8	27985400	27986400	3.0082275637243923
chr8	27985500	27986500	2.3910903715450935
chr8	27985600	27986600	1.8712589864119635
chr8	27985700	27986700	1.791896970432974
chr8	27985800	27986800	0.9707383785972558
chr8	27985900	27986900	0.6259292949038461
chr8	27986000	27987000	0.979106491944516
chr8	27986100	27987100	0.9473889540133316
chr8	27986200	27987200	0.3276543299711178
chr8	27986300	27987300	0.3928727653858826
chr8	27986400	27987400	0.023048491974936747
chr8	27987200	27988200	-0.06715730661446358
chr8	27987300	27988300	0.2465471660861414
chr8	27987400	27988400	0.5271013833009464
chr8	27987500	27988500	0.4276513223756141
chr8	27987600	27988600	0.8814292142414196
chr8	27987700	27988700	1.020492435907139
chr8	27987800	27988800	0.9083657607888244
chr8	27987900	27988900	1.1180437974101147
chr8	27988000	27989000	1.7033275038823603
chr8	27988100	27989100	1.4217806735814074
chr8	27989200	27990200	1.0368838381411751
chr8	27989300	27990300	0.6667393474591908
chr8	27989400	27990400	0.9799400810519472
chr8	27989500	27990500	0.907103398707634
chr8	27989600	27990600	1.2466754803293347
chr8	27989700	27990700	0.6658193310807524
chr8	27989800	27990800	0.4009168359750528
chr8	27989900	27990900	0.4527342538117062
chr8	27990000	27991000	0.5196884046823458
chr8	27990100	27991100	1.0243670266680729
chr8	27990200	27991200	1.5546388850059651
chr8	27990300	27991300	1.6850707792760529
chr8	27990400	27991400	1.9446188748587232
chr8	27990500	27991500	1.849291895386916
chr8	27990600	27991600	1.6942554753120789
chr8	27990700	27991700	2.0568229446968247
chr8	27990800	27991800	2.193264371143734
chr8	27990900	27991900	3.1196305032652107
chr8	27991000	27992000	3.355212607209708
chr8	27991100	27992100	2.792894682374192
chr8	27991200	27992200	2.19465189560926
chr8	27991300	27992300	2.173330771851904
chr8	27991400	27992400	2.319895588562341
chr8	27991500	27992500	2.5775778421847444
chr8	27991600	27992600	2.4588972360782573
chr8	27991700	27992700	2.109835454805612
chr8	27991800	27992800	2.0898115357971414
chr8	27991900	27992900	1.7277518166240595
chr8	27992000	27993000	0.9564369174082975
chr8	27992100	27993100	1.3246526494034745
chr8	27992200	27993200	1.1641209167603264
chr8	27992300	27993300	1.6165502211853149
chr8	27992400	27993400	1.0578469607248893
chr8	27992500	27993500	1.3367629995362251
chr8	27992600	27993600	1.7261586314619128
chr8	27992700	27993700	2.293947123475403
chr8	27992800	27993800	1.921499115298768
chr8	27992900	27993900	1.5290748449350202
chr8	27993000	27994000	1.451844939653386
chr8	27993100	27994100	0.7975439227244844
chr8	27993200	27994200	1.3512323551103251
chr8	27993400	27994400	1.8026963436380958
chr8	27993500	27994500	1.4446790448134028
chr8	27993600	27994600	1.1045771749245006
chr8	27993700	27994700	1.0931784651923258
chr8	27993800	27994800	1.197289732068394
chr8	27993900	27994900	1.4257989046138395
chr8	27994000	27995000	1.144504426168878
chr8	27994100	27995100	1.5198794687370312
chr8	27994200	27995200	1.9967665543573856
chr8	27994300	27995300	1.2339172060287202
chr8	27994400	27995400	0.7698387240130213
chr8	27994500	27995500	0.6702772212332595
chr8	27994600	27995600	0.5560690983986477
chr8	27994700	27995700	0.2649755859517754
chr8	27994800	27995800	0.4812742041541802
chr8	27994900	27995900	0.29356649698496096
chr8	27995000	27996000	0.8800715451380591
chr8	27995100	27996100	0.9431209610270684
chr8	27995200	27996200	0.1905831719437565
chr8	27995300	27996300	1.3013302420819282
chr8	27995400	27996400	0.7170283836171919
chr8	27995500	27996500	0.9651316982757098
chr8	27995600	27996600	0.8507265745823593
chr8	27996700	27997700	2.094738914884592
chr8	27996800	27997800	1.8970258640692697
chr8	27996900	27997900	1.5826007724739701
chr8	27997000	27998000	2.2075364817790115
chr8	27997100	27998100	2.1685798596691392
chr8	27997200	27998200	2.1107990165857844
chr8	27997300	27998300	2.4802776051562923
chr8	27997400	27998400	2.587357848570781
chr8	27998500	27999500	1.1775676083262383
chr8	27998600	27999600	1.2842157931967095
chr8	27998700	27999700	1.0356016479701715
chr8	27998800	27999800	0.4724083961562469
chr8	27998900	27999900	0.9567096353349696
chr8	27999000	28000000	1.1222684748431104
chr8	27999100	28000100	1.6807382690304646
chr8	27999200	28000200	1.3166039344541296
chr8	27999300	28000300	0.7355443192905681
chr8	27999400	28000400	0.9426382783672316
chr8	27999500	28000500	0.6604622638374799
chr8	27999600	28000600	0.7701065836786113
chr8	27999700	28000700	0.7546882586985635
chr8	27999800	28000800	0.7431914347453539
chr8	27999900	28000900	0.4897450418548948
chr8	28000000	28001000	0.4836302790368821
chr8	28000100	28001100	-0.2355783550585052
chr8	28000200	28001200	-0.15103789547285934
chr8	28000300	28001300	-0.4599181089562299
chr8	28000400	28001400	-0.7302993274293355
chr8	28000500	28001500	-1.5100680733146046
chr8	28000600	28001600	-1.2907892319850005
chr8	28000700	28001700	-0.8813255134220447
chr8	28000800	28001800	-1.1757477674758925
chr8	28000900	28001900	-1.2054468239273797
chr8	28001000	28002000	-0.9966402115322168
chr8	28001100	28002100	-0.3849451833648196
chr8	28001200	28002200	-0.8215589719252265
chr8	28001300	28002300	-0.24777966829210224
chr8	28001400	28002400	0.10853490187925026
chr8	28001500	28002500	-0.12149492150407812
chr8	28001600	28002600	-0.2379533239562062
chr8	28001700	28002700	-0.2759985594878453
chr8	28001800	28002800	0.3888108910287254
chr8	28001900	28002900	0.8216728852986367
chr8	28002000	28003000	0.09534075194750986
chr8	28002100	28003100	-0.06483156256462852
chr8	28002200	28003200	0.5203241325014243
chr8	28002300	28003300	0.4257755365688092
chr8	28002400	28003400	0.2880325718207757
chr8	28002500	28003500	0.3162923553914393
chr8	28002600	28003600	0.2606023817974216
chr8	28002700	28003700	-0.3353006903689631
chr8	28002800	28003800	-0.9613179320456468
chr8	28002900	28003900	-1.4884195837053769
chr8	28003000	28004000	-1.66666871014149
chr8	28003100	28004100	-1.7406802210790986
chr8	28003200	28004200	-1.8953500675675552
chr8	28003300	28004300	-1.952448224208791
chr8	28003400	28004400	-1.5035114942480567
chr8	28003500	28004500	-1.1884818411071776
chr8	28003600	28004600	-1.3310886239475879
chr8	28003700	28004700	-1.0470400984111123
chr8	28003800	28004800	-0.1315163586063736
chr8	28003900	28004900	0.3880398912959353
chr8	28004000	28005000	1.340465150317213
chr8	28004100	28005100	1.7311481933774768
chr8	28004200	28005200	1.7590776565453716
chr8	28004300	28005300	2.303060938002228
chr8	28005700	28006700	0.9451191342413714
chr8	28005800	28006800	0.7916157421199849
chr8	28005900	28006900	1.391335979441861
chr8	28006000	28007000	1.0255450878350019
chr8	28006100	28007100	1.0604736839323228
chr8	28006200	28007200	1.1365357626257844
chr8	28006300	28007300	0.9624956700628476
chr8	28006400	28007400	1.4322478459803918
chr8	28006500	28007500	1.2868184643408769
chr8	28006600	28007600	0.7613460758746147
chr8	28006700	28007700	1.0460171595751933
chr8	28006800	28007800	1.3404114233280695
chr8	28006900	28007900	1.2730620906664931
chr8	28007000	28008000	1.7814625958792167
chr8	28007100	28008100	1.611477668320071
chr8	28007200	28008200	1.4160546192186116
chr8	28007300	28008300	1.1504597239355303
chr8	28007400	28008400	1.010074972454993
chr8	28007500	28008500	0.7133244119615056
chr8	28007600	28008600	0.9882052672039396
chr8	28007700	28008700	0.5194486466475501
chr8	28007800	28008800	0.8337337580399007
chr8	28007900	28008900	0.23782501226266475
chr8	28008000	28009000	0.8442914128516261
chr8	28008100	28009100	0.8901887696810441
chr8	28008200	28009200	1.6563894512617257
chr8	28008300	28009300	2.203815543511964
chr8	28008400	28009400	1.6907852692921104
chr8	28008500	28009500	2.4474083558159223
chr8	28008600	28009600	2.5837047333346583
chr8	28008700	28009700	2.876095139599073
chr8	28008800	28009800	2.9710589972991266
chr8	28008900	28009900	3.6588470847839214
chr8	28009000	28010000	2.542822260351695
chr8	28009100	28010100	2.557992044647116
chr8	28009200	28010200	2.335023284886566
chr8	28009300	28010300	2.32561426151356
chr8	28009400	28010400	2.2799717521986955
chr8	28009500	28010500	2.4006725962562903
chr8	28009600	28010600	2.6119536730666013
chr8	28009700	28010700	2.4418582783314418
chr8	28009800	28010800	2.0341623719107846
chr8	28009900	28010900	1.5519066011670766
chr8	28010000	28011000	1.6232454265177312
chr8	28010100	28011100	1.848087652768584
chr8	28010200	28011200	1.5918298787538463
chr8	28010300	28011300	1.635036924001377
chr8	28010400	28011400	1.9045224014520497
chr8	28010500	28011500	1.6042592625025591
chr8	28010600	28011600	1.1962363879977542
chr8	28010700	28011700	1.8023355958230536
chr8	28010800	28011800	1.5922701361318417
chr8	28010900	28011900	1.5350008038652172
chr8	28011000	28012000	1.8366847694628157
chr8	28011100	28012100	1.8681544935708323
chr8	28011200	28012200	2.0504435454067296
chr8	28011300	28012300	1.6462237507328177
chr8	28011400	28012400	1.1144676961534992
chr8	28011500	28012500	0.8272704713680338
chr8	28011600	28012600	1.1760643056916096
chr8	28011700	28012700	0.8566298950670952
chr8	28011800	28012800	0.7832249151873102
chr8	28011900	28012900	0.8021768724355445
chr8	28012000	28013000	1.176435852818666
chr8	28013500	28014500	0.7497850834438834
chr8	28013600	28014600	0.934358737187871
chr8	28013700	28014700	1.2192717701550535
chr8	28013800	28014800	1.0057800363121208
chr8	28013900	28014900	1.179412669036114
chr8	28014000	28015000	1.5697226976289171
chr8	28014100	28015100	1.8003544372672708
chr8	28014200	28015200	2.0810641842840725
chr8	28014300	28015300	2.0349978988351682
chr8	28014400	28015400	1.8556147357192363
chr8	28014500	28015500	1.7443397933100275
chr8	28014600	28015600	1.5884669375063658
chr8	28014700	28015700	1.6074293363285594
chr8	28014800	28015800	1.8721348041777297
chr8	28014900	28015900	0.8059173931560618
chr8	28015000	28016000	0.42648362393559813
chr8	28015100	28016100	0.033269472114520936
chr8	28015200	28016200	-0.3098210888687398
chr8	28016100	28017100	-0.21254397403239456
chr8	28016200	28017200	-0.2473872560131785
chr8	28016300	28017300	-0.1319958083486306
chr8	28016400	28017400	0.13662366236084553
chr8	28016500	28017500	-0.600449988702093
chr8	28016600	28017600	0.14787680063462125
chr8	28016700	28017700	0.3094250051575217
chr8	28016800	28017800	0.203604916469382
chr8	28016900	28017900	0.36211477281687815
chr8	28017000	28018000	0.2832898716335128
chr8	28017100	28018100	0.3375247851387629
chr8	28017200	28018200	1.2283214283550803
chr8	28017300	28018300	1.5073024627265672
chr8	28017400	28018400	0.8946644777058591
chr8	28017500	28018500	1.7154533043617823
chr8	28017600	28018600	1.1746235136911594
chr8	28017700	28018700	0.8927681798845294
chr8	28017800	28018800	1.0587788742009758
chr8	28017900	28018900	1.0277749871235249
chr8	28018000	28019000	0.9170362527916538
chr8	28018100	28019100	1.080317207958573
chr8	28018200	28019200	0.4658371968814908
chr8	28018300	28019300	0.2835590187166733
chr8	28018400	28019400	-0.12981576612431744
chr8	28018500	28019500	0.6348693313890823
chr8	28018600	28019600	0.8871760045809631
chr8	28018700	28019700	1.1902628711859795
chr8	28018800	28019800	1.0916431540300962
chr8	28018900	28019900	0.9840297843490162
chr8	28019000	28020000	1.366037589779413
chr8	28019100	28020100	1.92578485998526
chr8	28019200	28020200	1.9091848073823687
chr8	28019300	28020300	2.0220674667389
chr8	28019400	28020400	2.4760147915430766
chr8	28019500	28020500	1.7533201305518615
chr8	28019600	28020600	1.886523355724596
chr8	28019700	28020700	1.7144393266665408
chr8	28019800	28020800	1.1919109159625578
chr8	28019900	28020900	1.3201673443750517
chr8	28020000	28021000	1.7654365656940654
chr8	28020100	28021100	0.6028917870823193
chr8	28020200	28021200	0.3700302952104639
chr8	28020300	28021300	0.6014246917789459
chr8	28020400	28021400	-0.0874863197696392
chr8	28020500	28021500	-0.1305999903324705
chr8	28020600	28021600	-0.3922221985568985
chr8	28020700	28021700	-0.92032216278366
chr8	28020800	28021800	-0.747408127946772
chr8	28020900	28021900	-0.8077089182554708
chr8	28021000	28022000	-1.283456536445576
chr8	28021100	28022100	-1.3791943018800636
chr8	28022500	28023500	0.0028572218773245915
chr8	28022600	28023600	0.4859047777201987
chr8	28022700	28023700	1.0022607501982723
chr8	28022800	28023800	0.997055217900719
chr8	28022900	28023900	1.0042132480151578
chr8	28023000	28024000	1.2825295205407103
chr8	28023100	28024100	1.0501321147000031
chr8	28023200	28024200	1.0087918557367226
chr8	28024300	28025300	-0.3206549248264382
chr8	28024400	28025400	-0.4643111290146469
chr8	28024500	28025500	-0.6298644616560563
chr8	28024600	28025600	-0.4441382880488348
chr8	28024700	28025700	0.09953637800231953
chr8	28024800	28025800	0.6957841747676853
chr8	28024900	28025900	0.8462485594784699
chr8	28025000	28026000	-0.26625997282518116
chr8	28025100	28026100	-0.5328249485923539
chr8	28025200	28026200	-0.15757253168703567
chr8	28025300	28026300	-0.2357369926882929
chr8	28025400	28026400	0.066209862567957
chr8	28025500	28026500	-0.5741625213882976
chr8	28025600	28026600	-0.7824070207601178
chr8	28025700	28026700	-0.9863427129137644
chr8	28025800	28026800	-0.6672836421667689
chr8	28025900	28026900	-0.235796030821764
chr8	28026000	28027000	0.31672445131114935
chr8	28026100	28027100	1.0332331841735172
chr8	28026200	28027200	0.4981442107981564
chr8	28026300	28027300	0.4083376630983704
chr8	28026400	28027400	0.06554245449167538
chr8	28026500	28027500	1.14686884651926
chr8	28026600	28027600	1.2922080123949162
chr8	28026700	28027700	1.7486396916578928
chr8	28026800	28027800	1.090535909939372
chr8	28026900	28027900	1.388502393775218
chr8	28027000	28028000	1.0342506097732242
chr8	28027100	28028100	0.3499560286420073
chr8	28027200	28028200	0.37199472667020256
chr8	28027300	28028300	1.4185083720108984
chr8	28027400	28028400	1.690875531430029
chr8	28027500	28028500	1.467484403328995
chr8	28027600	28028600	1.1373558864071005
chr8	28027700	28028700	1.3487011699203706
chr8	28027800	28028800	1.241177968754142
chr8	28027900	28028900	0.6744598297728526
chr8	28028000	28029000	0.7557170814986051
chr8	28028100	28029100	0.5125465304642128
chr8	28028200	28029200	0.7552749028081968
chr8	28028300	28029300	0.04692569455779783
chr8	28028400	28029400	0.6984482504735279
chr8	28028500	28029500	0.571901740121155
chr8	28028600	28029600	0.19092334749648887
chr8	28028700	28029700	0.5613252283111
chr8	28028800	28029800	1.5171990248726863
chr8	28028900	28029900	1.4803555037976628
chr8	28029000	28030000	1.198514719469661
chr8	28029100	28030100	1.6252580441249738
chr8	28029200	28030200	1.1436973234070602
chr8	28029300	28030300	1.2820266516484151
chr8	28029400	28030400	0.7305067025150027
chr8	28029500	28030500	0.764582508960018
chr8	28029600	28030600	1.1100928451887695
chr8	28029700	28030700	0.3324401818065569
chr8	28029800	28030800	-0.4434051831132344
chr8	28029900	28030900	0.01907317610284944
chr8	28030000	28031000	0.5316319369222919
chr8	28030100	28031100	0.7452527861781137
chr8	28030200	28031200	1.2974173823798894
chr8	28030300	28031300	0.9666949732937812
chr8	28030400	28031400	1.2938609970894566
chr8	28030500	28031500	1.5542822531994998
chr8	28030600	28031600	1.2327559840143163
chr8	28030700	28031700	1.0959863981803353
chr8	28030800	28031800	1.272785204863572
chr8	28030900	28031900	1.2112350679724493
chr8	28031000	28032000	1.3683933198448759
chr8	28031100	28032100	1.2582961713632388
chr8	28031200	28032200	1.18192400835351
chr8	28031300	28032300	1.0888628010346368
chr8	28031400	28032400	0.8791411957058289
chr8	28031500	28032500	1.2908743474242714
chr8	28031600	28032600	1.5332631585156415
chr8	28031700	28032700	1.8226759737710283
chr8	28032800	28033800	1.949937361038785
chr8	28032900	28033900	1.9013250495586669
chr8	28033000	28034000	2.265049979828504
chr8	28033100	28034100	1.9525599254948045
chr8	28033200	28034200	1.6905489543707557
chr8	28033300	28034300	1.3385628063995314
chr8	28033400	28034400	0.8923529589288718
chr8	28033500	28034500	0.5255315651980333
chr8	28033600	28034600	0.2130931050883944
chr8	28033700	28034700	0.1802029917062327
chr8	28033800	28034800	-0.1802923914317089
chr8	28033900	28034900	0.1418691430700921
chr8	28034000	28035000	0.38598091401470563
chr8	28034100	28035100	0.544160670098786
chr8	28034200	28035200	0.5738494926866533
chr8	28034300	28035300	0.6026752158165405
chr8	28034400	28035400	0.9214247064044574
chr8	28034500	28035500	1.4617782546516307
chr8	28034600	28035600	1.3268822316357085
chr8	28034700	28035700	1.7324799427811581
chr8	28034800	28035800	1.167535416416606
chr8	28034900	28035900	1.3132825363366545
chr8	28035000	28036000	1.0789138923837556
chr8	28035100	28036100	1.5258964182266137
chr8	28035200	28036200	1.230565194084208
chr8	28035300	28036300	0.6968836444683107
chr8	28035400	28036400	0.4786396151156927
chr8	28035500	28036500	0.2934186639836318
chr8	28035600	28036600	0.7236760083144695
chr8	28035700	28036700	0.2884555427494743
chr8	28035800	28036800	0.9656247822191614
chr8	28035900	28036900	1.129775682189767
chr8	28036000	28037000	0.6105497952941538
chr8	28036100	28037100	0.2061484685247381
chr8	28036200	28037200	0.5595524223049566
chr8	28036300	28037300	1.0876974111323197
chr8	28036400	28037400	0.4893998738898097
chr8	28036500	28037500	0.5866675101098044
chr8	28036600	28037600	0.27720202093884194
chr8	28036700	28037700	0.3050335174393782
chr8	28036800	28037800	0.44677556781628797
chr8	28036900	28037900	0.37551825270388617
chr8	28037000	28038000	1.249440368822353
chr8	28037100	28038100	1.0050797524560815
chr8	28037200	28038200	0.9131455746959392
chr8	28037300	28038300	0.9130992795016384
chr8	28037400	28038400	1.6344317616014652
chr8	28037500	28038500	1.4147219705836374
chr8	28037600	28038600	1.9790782556022748
chr8	28037700	28038700	2.1984403734676428
chr8	28037800	28038800	1.8128355126104767
chr8	28037900	28038900	1.2624009089361383
chr8	28038000	28039000	0.9936374681204858
chr8	28038100	28039100	1.5852429683847309
chr8	28038200	28039200	1.4825502268354267
chr8	28039300	28040300	1.5051846192103784
chr8	28039400	28040400	1.1786801607416997
chr8	28039500	28040500	0.41509975603136784
chr8	28039600	28040600	-0.04989166095281493
chr8	28039700	28040700	0.2939633599227768
chr8	28039800	28040800	-0.2296652089958097
chr8	28039900	28040900	-0.6501527386147402
chr8	28040000	28041000	-0.5947880812542401
chr8	28040100	28041100	-0.7351098806879656
chr8	28040200	28041200	-0.5702715856066479
chr8	28040300	28041300	-0.7387098740417695
chr8	28040400	28041400	-0.7339297104648009
chr8	28040500	28041500	-0.04595189387679842
chr8	28041000	28042000	-0.009755038230171476
chr8	28041100	28042100	-0.20172055377084955
chr8	28041200	28042200	0.05602813457978857
chr8	28041300	28042300	0.38865675738969774
chr8	28041400	28042400	0.9384837927328684
chr8	28041500	28042500	0.9795312995141868
chr8	28041600	28042600	0.2813935451778532
chr8	28041700	28042700	0.9346354858942696
chr8	28041800	28042800	1.053317799462001
chr8	28041900	28042900	1.0374910933507262
chr8	28042000	28043000	0.6628342581590937
chr8	28042100	28043100	1.0485962882419486
chr8	28042200	28043200	1.0067860459803593
chr8	28042300	28043300	0.6419190847560788
chr8	28042400	28043400	-0.2036258934077249
chr8	28042500	28043500	0.3893884746279509
chr8	28042600	28043600	1.1057217922230402
chr8	28042700	28043700	0.9991987946664742
chr8	28042800	28043800	1.5878396983811178
chr8	28042900	28043900	1.6764900454051166
chr8	28043000	28044000	1.5230445048940862
chr8	28043100	28044100	1.4045432563020874
chr8	28043200	28044200	1.4290151972051088
chr8	28043300	28044300	1.5665059376245056
chr8	28043400	28044400	1.6427354860760015
chr8	28043500	28044500	1.358407784698613
chr8	28043600	28044600	1.082771075215026
chr8	28043700	28044700	0.31614492192377097
chr8	28043800	28044800	-0.2105850957733945
chr8	28043900	28044900	-0.35609666091786585
chr8	28044000	28045000	-0.6104043766171335
chr8	28044100	28045100	-0.7243145570502239
chr8	28044200	28045200	-0.7387205777349104
chr8	28044300	28045300	-0.4862280398905746
chr8	28044400	28045400	-0.3741660462424683
chr8	28044500	28045500	-0.7155365022472776
chr8	28044600	28045600	-0.11191150937296834
chr8	28044700	28045700	0.2750080451958424
chr8	28044800	28045800	0.38906302335151377
chr8	28044900	28045900	0.9350611685719624
chr8	28045000	28046000	1.1962191368536825
chr8	28045100	28046100	1.3371020163143774
chr8	28045200	28046200	1.1964837595269742
chr8	28045300	28046300	1.122185757345305
chr8	28045400	28046400	1.0735365749356236
chr8	28045500	28046500	0.7746247959258222
chr8	28045600	28046600	0.7799504275245132
chr8	28045700	28046700	0.20237018950628505
chr8	28045800	28046800	0.3026615111345857
chr8	28046900	28047900	0.8557252010200748
chr8	28047000	28048000	0.7682059222522425
chr8	28047100	28048100	0.7929292805109318
chr8	28047200	28048200	0.7772725041619503
chr8	28047300	28048300	0.9172382078712408
chr8	28047400	28048400	1.0649993730681842
chr8	28047500	28048500	1.1008444878884844
chr8	28047600	28048600	0.938187106831976
chr8	28047700	28048700	1.0627247807961453
chr8	28047800	28048800	0.8477200677153097
chr8	28048900	28049900	-1.156350543642224
chr8	28049000	28050000	-1.0422272502531287
chr8	28049100	28050100	-0.32870569677213723
chr8	28049200	28050200	-0.4397905087545128
chr8	28049300	28050300	-0.4064564105192914
chr8	28050400	28051400	0.4864196652489536
chr8	28050500	28051500	0.3822338095069658
chr8	28050600	28051600	0.8173803590388605
chr8	28050700	28051700	0.9151196697063548
chr8	28050800	28051800	0.7152447816847258
chr8	28050900	28051900	0.7420445074381624
chr8	28051000	28052000	0.664928496722721
chr8	28051100	28052100	0.6354084886767557
chr8	28051200	28052200	0.10849381094117966
chr8	28051300	28052300	-0.120898609482807
chr8	28051400	28052400	0.6232484637923122
chr8	28051500	28052500	0.1138086425638579
chr8	28051600	28052600	0.4281981163083228
chr8	28051700	28052700	0.8153432523322167
chr8	28051800	28052800	1.313001020308879
chr8	28051900	28052900	1.4598222632963311
chr8	28052000	28053000	1.2198299916191575
chr8	28052100	28053100	0.7592126028410426
chr8	28052200	28053200	1.6772368130590598
chr8	28052300	28053300	2.2381339383871146
chr8	28052400	28053400	2.103553044624836
chr8	28052500	28053500	2.183776780274492
chr8	28052600	28053600	1.1566347614994457
chr8	28052700	28053700	1.060320352396221
chr8	28052800	28053800	0.9727626212525105
chr8	28052900	28053900	1.2069454252379257
chr8	28053000	28054000	1.3467321166253001
chr8	28053100	28054100	1.3632296082241273
chr8	28053200	28054200	1.0651834359802457
chr8	28053300	28054300	1.3326071683667648
chr8	28053400	28054400	1.3031419581935992
chr8	28053500	28054500	1.5144775278295846
chr8	28053600	28054600	1.7715574546742918
chr8	28053700	28054700	1.8561351317855928
chr8	28053800	28054800	1.9371048683542536
chr8	28053900	28054900	1.1981330331895077
chr8	28054000	28055000	1.2733603458414042
chr8	28054100	28055100	1.6205071839894738
chr8	28054200	28055200	1.8619795929339968
chr8	28054300	28055300	1.424683354813108
chr8	28054400	28055400	1.6686182890351582
chr8	28054500	28055500	1.2848342592952453
chr8	28054600	28055600	1.195714184265846
chr8	28054700	28055700	1.2853536035491375
chr8	28054800	28055800	1.0441660624595048
chr8	28054900	28055900	1.2335794906171913
chr8	28055000	28056000	1.112051229748408
chr8	28055100	28056100	0.9499401224430288
chr8	28055200	28056200	0.6016690483253168
chr8	28055300	28056300	0.7481768360054666
chr8	28055400	28056400	0.22401102624191369
chr8	28055900	28056900	1.6479926646830878
chr8	28056000	28057000	1.3680818852353438
chr8	28056100	28057100	1.6763128294428586
chr8	28056200	28057200	1.623521706653567
chr8	28056300	28057300	2.0443465144376964
chr8	28057600	28058600	0.4066183964696897
chr8	28057700	28058700	0.917660061451737
chr8	28057800	28058800	0.4910972353383344
chr8	28057900	28058900	0.7473214949204862
chr8	28058000	28059000	1.110022643062931
chr8	28058100	28059100	0.646285919398171
chr8	28058200	28059200	0.8800801730997125
chr8	28058300	28059300	1.1059720546014056
chr8	28058400	28059400	1.0526101427258756
chr8	28058500	28059500	0.6928148898356906
chr8	28058600	28059600	0.8951474672073132
chr8	28058700	28059700	0.5116148473486617
chr8	28058800	28059800	0.9656563754167852
chr8	28058900	28059900	0.9981280839429456
chr8	28059000	28060000	0.8033219254552223
chr8	28059100	28060100	1.5821823611200423
chr8	28059200	28060200	0.617521686189898
chr8	28059300	28060300	-0.09569997028024783
chr8	28059400	28060400	-0.15360772463265054
chr8	28059500	28060500	0.3353240136883502
chr8	28059600	28060600	0.07107231867997509
chr8	28059700	28060700	0.19257575277672254
chr8	28059800	28060800	0.7412338041758751
chr8	28059900	28060900	0.8284946351476629
chr8	28060000	28061000	0.5137343134210357
chr8	28060100	28061100	0.5922628933556022
chr8	28060200	28061200	0.9274563055159488
chr8	28060300	28061300	1.1248823218616952
chr8	28060400	28061400	0.8587332666718308
chr8	28060500	28061500	0.8322710588156609
chr8	28060600	28061600	0.7407719893327253
chr8	28060700	28061700	0.7457125203399814
chr8	28060800	28061800	-0.7998017770087235
chr8	28060900	28061900	-1.294045965763166
chr8	28061000	28062000	-1.5000211346946628
chr8	28061100	28062100	-1.9286594495315743
chr8	28061200	28062200	-1.705309973214963
chr8	28061300	28062300	-1.3710856224400692
chr8	28061400	28062400	-0.8790830145996498
chr8	28061500	28062500	-0.8287072870939559
chr8	28061600	28062600	-0.5181724187037076
chr8	28061700	28062700	-0.5697011418647032
chr8	28061800	28062800	0.7840884310529069
chr8	28061900	28062900	1.1155620266217736
chr8	28062000	28063000	1.6485117362510369
chr8	28062100	28063100	1.7463567236185855
chr8	28062200	28063200	1.1627505019059972
chr8	28062300	28063300	1.0798418379085155
chr8	28062400	28063400	1.7710117636021865
chr8	28062500	28063500	2.087305147652547
chr8	28062600	28063600	2.2927070124262405
chr8	28062700	28063700	1.9884017739698432
chr8	28062800	28063800	1.3702785844048508
chr8	28062900	28063900	1.4838701326832613
chr8	28063000	28064000	1.9032284283929959
chr8	28063100	28064100	1.7093103393692035
chr8	28063200	28064200	2.5532677803096058
chr8	28063300	28064300	2.012823205962776
chr8	28063400	28064400	1.5876748856090035
chr8	28063500	28064500	1.2537158234671062
chr8	28063600	28064600	1.3733619386770322
chr8	28063700	28064700	2.359433945820616
chr8	28063800	28064800	2.7147857892046314
chr8	28063900	28064900	1.9309018445736603
chr8	28064000	28065000	0.8460163118320317
chr8	28064100	28065100	0.7523990271033851
chr8	28065400	28066400	1.27756471816729
chr8	28065500	28066500	1.37210597317514
chr8	28065600	28066600	1.3337012669690755
chr8	28065700	28066700	1.741482141130374
chr8	28065800	28066800	1.4891488139253903
chr8	28065900	28066900	1.4875100437489543
chr8	28066000	28067000	1.4075298361286308
chr8	28066100	28067100	1.4820254346206876
chr8	28066200	28067200	1.3491888819438649
chr8	28066300	28067300	1.0084991892967463
chr8	28066400	28067400	0.9167108964458088
chr8	28066500	28067500	0.7919039037778571
chr8	28066600	28067600	0.9197630950445774
chr8	28066700	28067700	0.3645634664347376
chr8	28066800	28067800	0.3605056183703929
chr8	28066900	28067900	0.06300140639218281
chr8	28067000	28068000	0.03939831432334181
chr8	28067100	28068100	-0.16598279667578789
chr8	28067200	28068200	0.2121434525297952
chr8	28067300	28068300	0.8938748454348984
chr8	28067400	28068400	1.6361247516575006
chr8	28067500	28068500	1.6537335504518407
chr8	28067600	28068600	1.843958204230637
chr8	28067700	28068700	1.4563193139244666
chr8	28067800	28068800	0.9357006269693552
chr8	28067900	28068900	1.4562119189605005
chr8	28068000	28069000	1.25184358756477
chr8	28068100	28069100	0.585466611635154
chr8	28068200	28069200	0.037189919520117916
chr8	28068300	28069300	-0.6676834522083003
chr8	28068400	28069400	-1.808732474129528
chr8	28068500	28069500	-1.837873447314419
chr8	28068600	28069600	-1.858791685451195
chr8	28068700	28069700	-1.4839641518411648
chr8	28068800	28069800	-0.2960729176791148
chr8	28068900	28069900	-0.6536277304567235
chr8	28069000	28070000	-0.08524312250111916
chr8	28069100	28070100	0.25772932326031384
chr8	28069200	28070200	-0.019311508471993484
chr8	28069300	28070300	0.31611381997104243
chr8	28069400	28070400	1.0542797890974178
chr8	28069500	28070500	1.0875906844943657
chr8	28069600	28070600	0.8030102195051272
chr8	28069700	28070700	0.845358818050511
chr8	28069800	28070800	0.1989864819011891
chr8	28069900	28070900	0.3017114693334689
chr8	28070500	28071500	0.41159803346606105
chr8	28070600	28071600	0.5181947069369836
chr8	28070700	28071700	0.33272748131562857
chr8	28070800	28071800	0.4697155496872239
chr8	28070900	28071900	-0.0968616506101284
chr8	28071000	28072000	0.18396829387102875
chr8	28071100	28072100	-0.4610213948703651
chr8	28071200	28072200	-0.5316632817397198
chr8	28071300	28072300	-0.935587415379447
chr8	28071400	28072400	-0.11684778306922693
chr8	28071500	28072500	-0.027480336981404712
chr8	28071600	28072600	0.4601825017973306
chr8	28071700	28072700	0.4543577991439777
chr8	28071800	28072800	0.29503752249568715
chr8	28071900	28072900	0.7660171002649304
chr8	28072000	28073000	0.45402972241984013
chr8	28072100	28073100	1.3176615363814843
chr8	28072200	28073200	1.6735526733022308
chr8	28073300	28074300	0.10996500595920328
chr8	28073400	28074400	-0.2874695768645152
chr8	28073500	28074500	0.11994991677322088
chr8	28073600	28074600	-0.04665437549501622
chr8	28073700	28074700	-0.10961672025630437
chr8	28073800	28074800	0.06265161590005149
chr8	28073900	28074900	0.12012062470029153
chr8	28074000	28075000	0.8208470416578021
chr8	28074100	28075100	0.2429158955798011
chr8	28074200	28075200	-0.12189607859091615
chr8	28074300	28075300	-0.1649009496785741
chr8	28074400	28075400	0.5413948196635979
chr8	28074500	28075500	-0.04569387340169074
chr8	28074600	28075600	0.36774692112573104
chr8	28074700	28075700	0.8984128772467518
chr8	28074800	28075800	0.5500962106913263
chr8	28074900	28075900	0.20835780743082602
chr8	28075000	28076000	-0.1564786984741312
chr8	28075100	28076100	0.2166331777017048
chr8	28075200	28076200	1.0257848311160476
chr8	28075300	28076300	1.3482245254785667
chr8	28075400	28076400	0.6047010478549779
chr8	28075500	28076500	0.21138239723959565
chr8	28075600	28076600	-0.2633621765890801
chr8	28075700	28076700	-1.0963193126935185
chr8	28075800	28076800	-0.774974938386497
chr8	28075900	28076900	-0.9507643950602226
chr8	28076000	28077000	-1.3899669014001976
chr8	28076100	28077100	-0.9478321354957996
chr8	28076200	28077200	-1.016796593575987
chr8	28076300	28077300	-1.179882976997281
chr8	28076400	28077400	-0.5698258956991298
chr8	28076500	28077500	0.514293365120601
chr8	28076600	28077600	0.5490186112450166
chr8	28076700	28077700	0.3914459662451301
chr8	28076800	28077800	0.9005297691132741
chr8	28076900	28077900	1.4462799449984922
chr8	28077200	28078200	1.2559977827458608
chr8	28077300	28078300	1.1708457761399975
chr8	28077400	28078400	1.0465642613303354
chr8	28077500	28078500	1.095551276595142
chr8	28077600	28078600	1.4865784864259846
chr8	28077700	28078700	2.2030632197543776
chr8	28077800	28078800	1.4794752283555948
chr8	28077900	28078900	0.9565503563653216
chr8	28078000	28079000	0.8010078612195085
chr8	28078100	28079100	0.3738330636188665
chr8	28078200	28079200	0.41146643880244776
chr8	28078300	28079300	0.5734820147900964
chr8	28078400	28079400	0.7764135500204201
chr8	28078500	28079500	0.6651111563834177
chr8	28078600	28079600	0.6369023009451683
chr8	28078700	28079700	-0.2744685833718829
chr8	28078800	28079800	-0.19489661181504087
chr8	28078900	28079900	0.19197604657942868
chr8	28079000	28080000	0.2715346411294634
chr8	28079100	28080100	0.8946756737110183
chr8	28079200	28080200	1.1552889670813131
chr8	28079300	28080300	0.9282897170711432
chr8	28079400	28080400	-0.20704494531413065
chr8	28079500	28080500	-0.1128352721638074
chr8	28079600	28080600	-0.3860490715184277
chr8	28079700	28080700	-0.8765974330282483
chr8	28079800	28080800	-0.6402435333992786
chr8	28079900	28080900	-0.7643620778032371
chr8	28080000	28081000	-0.9728748344822526
chr8	28080100	28081100	-1.244920475928731
chr8	28080200	28081200	-1.0308552816756409
chr8	28080300	28081300	-1.069092581355911
chr8	28080400	28081400	-0.2687032485322063
chr8	28080500	28081500	-0.8206081646952034
chr8	28080600	28081600	-1.0945018441968126
chr8	28080700	28081700	-0.2517818957752756
chr8	28080800	28081800	-0.8839281441610823
chr8	28081900	28082900	-1.7489205379253412
chr8	28082000	28083000	-0.8001275574701588
chr8	28082100	28083100	-0.41480563328230863
chr8	28082200	28083200	-0.4270375335936959
chr8	28082300	28083300	-0.15225149092507395
chr8	28082400	28083400	-0.8419946292415027
chr8	28082500	28083500	-0.5712313629012185
chr8	28082600	28083600	0.023522155533383358
chr8	28082700	28083700	0.5113325436909949
chr8	28082800	28083800	0.22856159839742274
chr8	28082900	28083900	0.4597833947557405
chr8	28083000	28084000	0.3416207869278361
chr8	28083100	28084100	0.0899632569973164
chr8	28083800	28084800	-0.8004995804717213
chr8	28084200	28085200	0.4442463816790061
chr8	28085000	28086000	2.499649120338291
chr8	28085100	28086100	2.1360671682616466
chr8	28085200	28086200	1.81537268632224
chr8	28085300	28086300	1.6974058891228492
chr8	28085400	28086400	1.870248790586788
chr8	28085500	28086500	1.7485240430101898
chr8	28085600	28086600	1.8735866181673384
chr8	28085700	28086700	1.1695046019782644
chr8	28085800	28086800	-0.1004795852163823
chr8	28085900	28086900	-0.2485972990322289
chr8	28086000	28087000	0.29486998289371913
chr8	28086100	28087100	0.2284256329905437
chr8	28086200	28087200	-0.051074896911434034
chr8	28086300	28087300	0.1700248212395579
chr8	28086400	28087400	0.2764347719696111
chr8	28086500	28087500	0.028550122309896887
chr8	28086600	28087600	-0.07507582210559155
chr8	28086700	28087700	0.7110314340939741
chr8	28086800	28087800	1.1908678064486626
chr8	28086900	28087900	1.0727360348039174
chr8	28087000	28088000	0.6906979962785169
chr8	28087100	28088100	0.9206070811698568
chr8	28087200	28088200	1.4862498032416165
chr8	28087300	28088300	1.1691018770428694
chr8	28087400	28088400	0.7952963344095959
chr8	28087500	28088500	0.6638421116389414
chr8	28087600	28088600	0.8290967088793725
chr8	28087700	28088700	0.4303639082081358
chr8	28087800	28088800	0.5820029627914463
chr8	28087900	28088900	0.22226410221557127
chr8	28088000	28089000	0.13598023343938648
chr8	28088100	28089100	0.2500756912801516
chr8	28088200	28089200	0.20695070800546603
chr8	28088300	28089300	-0.1361957668375009
chr8	28088400	28089400	-0.07203936889077636
chr8	28088500	28089500	0.03152362535072452
chr8	28088600	28089600	-0.0265486453226163
chr8	28088700	28089700	0.009283556367057359
chr8	28088800	28089800	0.3737965301112152
chr8	28088900	28089900	0.9551683667553821
chr8	28089000	28090000	1.0042790553741996
chr8	28089100	28090100	0.5623394184448182
chr8	28089200	28090200	0.3825634441116434
chr8	28089300	28090300	1.0318181291583868
chr8	28089400	28090400	1.3747710265639557
chr8	28089500	28090500	0.8194005602375183
chr8	28089600	28090600	1.3566207369154255
chr8	28089700	28090700	1.1520637082461858
chr8	28089800	28090800	0.8162545748944258
chr8	28089900	28090900	0.22286816486483274
chr8	28090000	28091000	0.4335736291111159
chr8	28090100	28091100	0.7756179337359698
chr8	28090200	28091200	0.05152171503136327
chr8	28090300	28091300	0.18543279165543736
chr8	28090400	28091400	0.5607143152814861
chr8	28090900	28091900	0.15344425067445028
chr8	28091000	28092000	0.13885155463891316
chr8	28091100	28092100	0.4250339452209897
chr8	28091200	28092200	1.1634586032077243
chr8	28091300	28092300	0.3560759130991936
chr8	28091400	28092400	0.18870238775812992
chr8	28091500	28092500	-0.007809934902506005
chr8	28091600	28092600	-0.09528687901015133
chr8	28091700	28092700	0.1217437165094659
chr8	28093600	28094600	0.6878066319298954
chr8	28093700	28094700	1.1997945947438118
chr8	28093800	28094800	1.2447031044932728
chr8	28093900	28094900	1.1908967213281674
chr8	28094000	28095000	2.0368226129861844
chr8	28094100	28095100	1.7625657413917244
chr8	28094200	28095200	1.6327704792508644
chr8	28094300	28095300	1.0375093830770483
chr8	28094400	28095400	1.1990585619714342
chr8	28094500	28095500	0.5684045594292368
chr8	28094600	28095600	1.268905774153201
chr8	28094700	28095700	0.9650053579860228
chr8	28094800	28095800	0.9110237662902804
chr8	28094900	28095900	1.2982729428582274
chr8	28095000	28096000	0.7130916380668387
chr8	28095100	28096100	1.1232078531734055
chr8	28095200	28096200	1.1886476148631606
chr8	28095300	28096300	1.4796467465788783
chr8	28095400	28096400	0.9712929827729304
chr8	28095500	28096500	0.8895394704437575
chr8	28095600	28096600	0.6406474908711645
chr8	28095700	28096700	0.6916467722234321
chr8	28095800	28096800	0.6439702068410758
chr8	28095900	28096900	0.2982915487611037
chr8	28096000	28097000	0.0875123058925039
chr8	28096100	28097100	0.0716140529046285
chr8	28096200	28097200	0.47617925691332896
chr8	28096300	28097300	0.8686890222776096
chr8	28096400	28097400	0.8144048660701008
chr8	28096500	28097500	1.2277721920887343
chr8	28096600	28097600	1.0930971814251762
chr8	28096700	28097700	0.8682356356904575
chr8	28096800	28097800	0.8972336293569506
chr8	28096900	28097900	0.7408229065655774
chr8	28097000	28098000	-0.05174683830086879
chr8	28097100	28098100	-0.5247077648462088
chr8	28097200	28098200	-0.8595620988687447
chr8	28097300	28098300	-1.1625059870198853
chr8	28097400	28098400	-0.7576031650034574
chr8	28097500	28098500	-0.6051789759283137
chr8	28097600	28098600	-0.27242844034889624
chr8	28097700	28098700	-0.4544893707976994
chr8	28097800	28098800	-0.21642404696972906
chr8	28097900	28098900	0.08585781027364117
chr8	28098000	28099000	0.8927437748378471
chr8	28098100	28099100	1.4949460410896993
chr8	28098200	28099200	1.6106028010292992
chr8	28098300	28099300	1.2555128841673648
chr8	28098400	28099400	0.5287382390531313
chr8	28098500	28099500	-0.030074196008123187
chr8	28098600	28099600	-0.17643235594339726
chr8	28098700	28099700	0.08602599990351192
chr8	28098800	28099800	-0.271635348533184
chr8	28098900	28099900	-0.2911614459639795
chr8	28099000	28100000	0.748501090968676
chr8	28099100	28100100	0.7262198410827041
chr8	28099200	28100200	1.0215438080931865
chr8	28099300	28100300	1.7534760014483404
chr8	28099400	28100400	1.8866966059578318
chr8	28099500	28100500	1.7979120527796364
chr8	28099600	28100600	1.9138473271485743
chr8	28099700	28100700	1.8687836404409703
chr8	28099800	28100800	1.8525188640418988
chr8	28099900	28100900	1.3220179617606898
chr8	28100000	28101000	0.4161487672850549
chr8	28100100	28101100	0.07646039836816837
chr8	28100200	28101200	0.33233731381611203
chr8	28100300	28101300	0.0007151159689256343
chr8	28100400	28101400	0.4130356346102079
chr8	28100500	28101500	0.6274983980712383
chr8	28100600	28101600	0.3291594905201911
chr8	28100700	28101700	0.123752843435966
chr8	28100800	28101800	-0.11045043027862253
chr8	28100900	28101900	0.4807805488277948
chr8	28101000	28102000	0.4511795337506765
chr8	28101100	28102100	0.8400897502638488
chr8	28101200	28102200	0.21387409106201927
chr8	28101300	28102300	0.262520609904388
chr8	28101400	28102400	-0.29342541363842994
chr8	28101500	28102500	-0.8023195702260665
chr8	28101600	28102600	-0.1614082649984858
chr8	28101700	28102700	-0.21820219427263388
chr8	28101800	28102800	-0.23114989995318905
chr8	28101900	28102900	-0.8474138919372851
chr8	28102000	28103000	-0.45424725646589076
chr8	28102100	28103100	-0.4829698950565429
chr8	28102200	28103200	0.12580397618052835
chr8	28102300	28103300	0.31765949207050365
chr8	28102400	28103400	0.30962753053856673
chr8	28102500	28103500	1.1200299133869398
chr8	28102600	28103600	0.5138694673024221
chr8	28102700	28103700	0.5124087802816281
chr8	28102800	28103800	0.7075281856090994
chr8	28102900	28103900	0.9940232994878978
chr8	28103000	28104000	0.4365988737483535
chr8	28103100	28104100	0.22550207003575176
chr8	28103200	28104200	-0.06442147687808324
chr8	28104100	28105100	0.2647775578794531
chr8	28104200	28105200	0.4915558346878958
chr8	28104300	28105300	0.10441563082593386
chr8	28104400	28105400	0.5181946580023313
chr8	28104500	28105500	0.5663317760341531
chr8	28104600	28105600	0.4722968713219435
chr8	28104700	28105700	0.2060335171240132
chr8	28104800	28105800	-0.12482527500195473
chr8	28104900	28105900	0.5566998101352844
chr8	28105000	28106000	0.7812914576298533
chr8	28105100	28106100	0.2133534833311317
chr8	28105200	28106200	0.2410813238697676
chr8	28105300	28106300	1.0566297469392791
chr8	28105400	28106400	1.2386894102772341
chr8	28105500	28106500	1.247769382576539
chr8	28105600	28106600	1.5848233899369673
chr8	28105700	28106700	1.9822452317537336
chr8	28105800	28106800	2.4281535264127125
chr8	28105900	28106900	2.1055447404342185
chr8	28106000	28107000	1.9528548682875209
chr8	28106100	28107100	2.4662104689038937
chr8	28106200	28107200	2.610090156776655
chr8	28106300	28107300	1.5020118423690825
chr8	28106400	28107400	1.2085470044130249
chr8	28106500	28107500	1.1834302423483931
chr8	28106600	28107600	1.1490721896960083
chr8	28106700	28107700	1.4309117187527094
chr8	28106800	28107800	1.2266373027273367
chr8	28106900	28107900	1.1241058750381527
chr8	28107000	28108000	1.4742363085168917
chr8	28107100	28108100	1.8552166785306647
chr8	28107200	28108200	0.8841994877337299
chr8	28107300	28108300	1.2816209834112535
chr8	28107400	28108400	1.3096056576526478
chr8	28108500	28109500	2.9749956782945315
chr8	28108600	28109600	3.155247894024696
chr8	28108700	28109700	3.1486360278849963
chr8	28108800	28109800	2.7395942093280565
chr8	28108900	28109900	2.605457077738653
chr8	28109000	28110000	2.2320527439090916
chr8	28109100	28110100	1.6727845620292825
chr8	28109200	28110200	1.3703844423387357
chr8	28109300	28110300	1.3027434680609942
chr8	28109400	28110400	0.9766127435529816
chr8	28109500	28110500	1.6131931463725322
chr8	28109600	28110600	1.5673811602839602
chr8	28109700	28110700	0.8728260672438019
chr8	28109800	28110800	0.9643841247054448
chr8	28109900	28110900	0.9978723775194012
chr8	28110000	28111000	1.47024811048609
chr8	28110100	28111100	1.8878519172542048
chr8	28110200	28111200	2.0917356200532846
chr8	28110300	28111300	2.82712695375784
chr8	28110400	28111400	3.128973666826841
chr8	28110500	28111500	2.4703870139249133
chr8	28110600	28111600	2.1644918140271803
chr8	28110700	28111700	2.7664708696362887
chr8	28110800	28111800	2.27398082960123
chr8	28110900	28111900	2.206308163154449
chr8	28111000	28112000	1.7180520246618671
chr8	28111100	28112100	1.5950473237471912
chr8	28111200	28112200	1.865018357699512
chr8	28111300	28112300	1.4353859834100855
chr8	28111400	28112400	1.4358078259267002
chr8	28111500	28112500	1.18030510764126
chr8	28111600	28112600	1.5448275046823172
chr8	28111700	28112700	1.5293994993414533
chr8	28111800	28112800	2.2717768544392807
chr8	28111900	28112900	2.143316157908681
chr8	28112000	28113000	1.9110019390597408
chr8	28112100	28113100	2.2176985385345973
chr8	28112200	28113200	2.2665169736954267
chr8	28112300	28113300	2.9002014160400935
chr8	28112400	28113400	2.4433686093851565
chr8	28113500	28114500	1.7102622560164908
chr8	28113600	28114600	1.9219880559964075
chr8	28113700	28114700	1.3873620089715517
chr8	28113800	28114800	1.3905525855555037
chr8	28113900	28114900	1.3354633998950267
chr8	28114000	28115000	1.46054345027998
chr8	28114100	28115100	1.7736852127341058
chr8	28114200	28115200	2.022178035055272
chr8	28115300	28116300	-1.7270517306316484
chr8	28115400	28116400	-0.9870334967964148
chr8	28115500	28116500	-0.2394169559105945
chr8	28115600	28116600	-0.03627983708322769
chr8	28115700	28116700	0.6157984573383648
chr8	28115800	28116800	0.9522263106518634
chr8	28115900	28116900	1.2404200501471785
chr8	28116000	28117000	1.8795113752987544
chr8	28116100	28117100	0.9730366826389484
chr8	28116200	28117200	0.6287786659389747
chr8	28116300	28117300	0.3213592606252408
chr8	28116400	28117400	0.2971158338846102
chr8	28116500	28117500	0.021950363718086736
chr8	28116600	28117600	0.5015061010741125
chr8	28116700	28117700	0.3671852226930608
chr8	28116800	28117800	0.2708325017641807
chr8	28116900	28117900	0.2893203718748429
chr8	28117000	28118000	0.14360610145770972
chr8	28117100	28118100	1.3854678528482447
chr8	28117200	28118200	0.8677024375440082
chr8	28117300	28118300	0.7430179291853766
chr8	28117400	28118400	1.225958013591666
chr8	28117500	28118500	1.7197588445474026
chr8	28117600	28118600	1.3039373897446869
chr8	28117700	28118700	1.2387651916726905
chr8	28117800	28118800	1.5805513616746798
chr8	28117900	28118900	1.5890161932095523
chr8	28118000	28119000	1.6259581586702572
chr8	28118100	28119100	1.5654257927402078
chr8	28118200	28119200	2.045720599762221
chr8	28118300	28119300	2.2648831623527466
chr8	28118400	28119400	1.4611610665188337
chr8	28118500	28119500	1.0496786148026482
chr8	28119700	28120700	1.559541997534699
chr8	28119800	28120800	1.0925813857400408
chr8	28119900	28120900	1.568891025444155
chr8	28120000	28121000	1.7016358598287697
chr8	28120100	28121100	2.0344743131132392
chr8	28120200	28121200	1.5177834923935738
chr8	28120300	28121300	1.1330086685399874
chr8	28120400	28121400	1.1799023450197994
chr8	28121400	28122400	1.0025473835999088
chr8	28121500	28122500	0.7186955362071002
chr8	28121600	28122600	0.3186502381436509
chr8	28121700	28122700	0.16216314546306582
chr8	28121800	28122800	0.1967087468145592
chr8	28121900	28122900	0.4313816142306858
chr8	28122000	28123000	0.44781287260373637
chr8	28122100	28123100	0.19423840339335507
chr8	28122200	28123200	0.04382772565912467
chr8	28122300	28123300	-0.0049664154755819905
chr8	28122400	28123400	0.01119589995856072
chr8	28122500	28123500	0.20601125882259105
chr8	28122600	28123600	0.33541496806128696
chr8	28122700	28123700	0.2960400645923163
chr8	28122800	28123800	0.2439099064891047
chr8	28123200	28124200	1.1933764314180193
chr8	28123300	28124300	1.8359506952451548
chr8	28123400	28124400	1.7736269354023533
chr8	28123500	28124500	1.7581538370321224
chr8	28123600	28124600	1.9137613905757804
chr8	28123700	28124700	1.8628968704245668
chr8	28123800	28124800	2.1781158313600466
chr8	28123900	28124900	2.2931579554226023
chr8	28124000	28125000	2.6652836595841243
chr8	28124100	28125100	2.041840184414783
chr8	28124200	28125200	2.075915746077274
chr8	28124300	28125300	1.8411874917225501
chr8	28124400	28125400	1.4971271410912048
chr8	28124500	28125500	1.6469679535425337
chr8	28124600	28125600	1.8000399294273748
chr8	28124700	28125700	1.5115473047533812
chr8	28125800	28126800	2.7523469520854094
chr8	28125900	28126900	3.2916507441829816
chr8	28126000	28127000	2.9588509975189536
chr8	28126100	28127100	2.999134381651613
chr8	28126200	28127200	2.814023931364655
chr8	28126300	28127300	1.7640755253803495
chr8	28126400	28127400	1.8196204846909805
chr8	28126500	28127500	1.0313720344175143
chr8	28126600	28127600	0.9640143878321736
chr8	28126700	28127700	0.4503453068773484
chr8	28126800	28127800	0.3019163994984103
chr8	28126900	28127900	-0.11824923678556715
chr8	28127000	28128000	0.2708366116941215
chr8	28127100	28128100	-0.7471926390733863
chr8	28127200	28128200	-1.0265878342223258
chr8	28127300	28128300	-0.3725603592095822
chr8	28127400	28128400	0.06434985440954946
chr8	28127500	28128500	0.21559738217772054
chr8	28127600	28128600	-0.2293287798858055
chr8	28127700	28128700	-0.4730093556254572
chr8	28127800	28128800	-0.9748039257925536
chr8	28127900	28128900	-0.7485324703947698
chr8	28128000	28129000	-0.9279290538596082
chr8	28128100	28129100	0.020102264735768455
chr8	28128200	28129200	0.7974135473940601
chr8	28128300	28129300	1.5368797660427098
chr8	28128400	28129400	1.3346628904161069
chr8	28128500	28129500	1.9887791754006248
chr8	28128600	28129600	2.8420075338594275
chr8	28128700	28129700	3.531744317750032
chr8	28128800	28129800	4.114470493219701
chr8	28128900	28129900	2.9896650989917086
chr8	28129000	28130000	3.2899154081121798
chr8	28129100	28130100	3.6804962652056314
chr8	28129200	28130200	3.285725580334938
chr8	28129300	28130300	3.2262246144201936
chr8	28129400	28130400	3.1878796332980954
chr8	28129500	28130500	3.318816084145017
chr8	28129600	28130600	3.1144087726419523
chr8	28129700	28130700	2.793532525995081
chr8	28129800	28130800	2.117878910876487
chr8	28129900	28130900	3.4324026601674715
chr8	28130000	28131000	2.8556869947522148
chr8	28130100	28131100	2.9018907223263257
chr8	28130200	28131200	3.2494089851618635
chr8	28130300	28131300	3.1607269519533445
chr8	28130400	28131400	3.4541809648819246
chr8	28130500	28131500	2.9456873934648
chr8	28130600	28131600	3.4799969170561345
chr8	28130700	28131700	3.3101333452333965
chr8	28130800	28131800	3.430899821008432
chr8	28130900	28131900	3.199507035277032
chr8	28131000	28132000	3.788394831134758
chr8	28131100	28132100	3.4091919211554105
chr8	28131200	28132200	3.1843561495715043
chr8	28131300	28132300	3.324453346528742
chr8	28131400	28132400	3.31998271031722
chr8	28131500	28132500	3.3930831339288345
chr8	28131600	28132600	3.1256262733457527
chr8	28131700	28132700	3.1882583872573056
chr8	28131800	28132800	3.5079890027572684
chr8	28131900	28132900	3.290304454832336
chr8	28132000	28133000	3.0990962123599024
chr8	28132100	28133100	2.8622261211418345
chr8	28132200	28133200	2.7630189080494736
chr8	28132300	28133300	2.5089980297194523
chr8	28132400	28133400	1.5426708618676015
chr8	28133500	28134500	2.342523499315152
chr8	28133600	28134600	2.2320445726156013
chr8	28133700	28134700	2.0708106899024155
chr8	28133800	28134800	2.0720474165427305
chr8	28133900	28134900	1.9233241191392296
chr8	28134000	28135000	1.869991968022167
chr8	28134100	28135100	0.9449786107155456
chr8	28134200	28135200	0.7184287345119135
chr8	28134300	28135300	1.0427285125074817
chr8	28134400	28135400	2.010590733713705
chr8	28134500	28135500	1.3374589344935517
chr8	28134600	28135600	1.7461833417405264
chr8	28134700	28135700	1.4638297422481654
chr8	28134800	28135800	1.7938964962966677
chr8	28134900	28135900	1.7475059133758304
chr8	28136000	28137000	1.5934080496135072
chr8	28136100	28137100	1.8844912714803868
chr8	28136200	28137200	1.8788010431096003
chr8	28136300	28137300	1.7427492339395263
chr8	28136400	28137400	1.6577862169280952
chr8	28136500	28137500	1.4404209308906413
chr8	28136600	28137600	2.2537382751601167
chr8	28136700	28137700	2.1265594442234765
chr8	28136800	28137800	2.5172532221731734
chr8	28136900	28137900	2.8203059500331493
chr8	28137000	28138000	2.7260094997584114
chr8	28137100	28138100	2.050157060903908
chr8	28137200	28138200	2.389282011055717
chr8	28137300	28138300	2.1234478460642783
chr8	28137400	28138400	1.968939054422844
chr8	28137500	28138500	1.4182068960978964
chr8	28137600	28138600	1.041996844734898
chr8	28137700	28138700	1.3037216286309852
chr8	28137800	28138800	0.6461477394165512
chr8	28137900	28138900	0.5559453876513217
chr8	28138000	28139000	0.37074853322572643
chr8	28138100	28139100	0.5459545090605931
chr8	28138200	28139200	-0.05490089653623097
chr8	28138300	28139300	-0.0020732503098842034
chr8	28138400	28139400	0.1271287725700254
chr8	28138500	28139500	-0.225499638744828
chr8	28138600	28139600	-0.6007646123470821
chr8	28138700	28139700	-0.7786636436775066
chr8	28138800	28139800	-0.5276585799063817
chr8	28138900	28139900	-0.906604850040573
chr8	28139000	28140000	-0.28475655474993
chr8	28139100	28140100	-0.4544245563124974
chr8	28139200	28140200	-0.4924846488490092
chr8	28139300	28140300	-0.4552365399926496
chr8	28139400	28140400	-0.30241092907666506
chr8	28139500	28140500	0.6932568565955198
chr8	28139600	28140600	0.8540697472816741
chr8	28139700	28140700	0.8885898415842742
chr8	28139800	28140800	0.9129578135338244
chr8	28139900	28140900	1.2250079675214791
chr8	28140000	28141000	0.8713710333704429
chr8	28140100	28141100	1.3814714262485397
chr8	28140200	28141200	1.2650299574381283
chr8	28140300	28141300	1.5570352955638769
chr8	28140400	28141400	1.8259976371045168
chr8	28140500	28141500	1.5593480373390225
chr8	28140600	28141600	1.3120903389757137
chr8	28140700	28141700	1.2552627541655732
chr8	28140800	28141800	1.2473298355942206
chr8	28140900	28141900	1.4973477695790958
chr8	28141000	28142000	1.671641002123646
chr8	28141100	28142100	1.43488802065397
chr8	28141200	28142200	1.8753611158561685
chr8	28141300	28142300	1.6543643139672355
chr8	28141400	28142400	1.0867882496805188
chr8	28141500	28142500	0.49301328189732796
chr8	28141600	28142600	1.5283678005989902
chr8	28141700	28142700	1.537296160420884
chr8	28141800	28142800	1.5062650252297909
chr8	28141900	28142900	1.4953199715219156
chr8	28142000	28143000	1.3957122555895467
chr8	28142100	28143100	1.5655865072574988
chr8	28142200	28143200	1.259161160196992
chr8	28142300	28143300	1.2297721574026168
chr8	28142400	28143400	1.4087847790428625
chr8	28142500	28143500	1.970386656038544
chr8	28142600	28143600	1.1615261980911529
chr8	28142700	28143700	1.1229701553997489
chr8	28142800	28143800	1.1156443899853892
chr8	28142900	28143900	1.2478942581634012
chr8	28143000	28144000	0.8590482744835549
chr8	28143100	28144100	0.6565639061217458
chr8	28143200	28144200	0.7300400821036928
chr8	28143300	28144300	1.0633656602193045
chr8	28143400	28144400	1.4172186145780838
chr8	28143500	28144500	1.6461873600706554
chr8	28143600	28144600	1.4404328929158414
chr8	28143700	28144700	1.562688817178555
chr8	28143800	28144800	1.733504204027721
chr8	28143900	28144900	2.0133400552613105
chr8	28144000	28145000	2.396246089348523
chr8	28144100	28145100	2.4047378158566706
chr8	28144200	28145200	2.8343032850967305
chr8	28144300	28145300	3.081714274519148
chr8	28144400	28145400	2.7539681371476874
chr8	28144500	28145500	2.325322617998681
chr8	28144600	28145600	2.294325351304944
chr8	28144700	28145700	2.872716457642209
chr8	28144800	28145800	3.1367068862133722
chr8	28144900	28145900	3.058715841609072
chr8	28145000	28146000	3.023531578059954
chr8	28145100	28146100	2.9492694497700005
chr8	28145200	28146200	2.28049593215615
chr8	28145300	28146300	1.8746033795715904
chr8	28145400	28146400	1.6925468720047785
chr8	28145500	28146500	1.9570115630253992
chr8	28145600	28146600	2.424320069776723
chr8	28145700	28146700	1.4643375898789708
chr8	28145800	28146800	0.8830544705142962
chr8	28145900	28146900	0.5652900277637022
chr8	28146000	28147000	0.5916276714057362
chr8	28146100	28147100	0.8153497403733314
chr8	28146200	28147200	1.3521559732072563
chr8	28146300	28147300	1.4883691423783756
chr8	28146400	28147400	2.2456172660789577
chr8	28146500	28147500	2.516868102379191
chr8	28146600	28147600	2.952944424458185
chr8	28146700	28147700	3.668325300711559
chr8	28146800	28147800	4.026943265562968
chr8	28146900	28147900	4.567617200377431
chr8	28147000	28148000	4.4875181972448805
chr8	28147100	28148100	4.844082755846012
chr8	28147200	28148200	4.6655253240770405
chr8	28147300	28148300	3.7926248896063424
chr8	28147400	28148400	3.4777955011092416
chr8	28147500	28148500	3.473075939196688
chr8	28147600	28148600	2.936513289151013
chr8	28147700	28148700	2.337325605156529
chr8	28147800	28148800	2.2431300239178245
chr8	28147900	28148900	1.5078316835248835
chr8	28148000	28149000	1.5088117618902597
chr8	28148100	28149100	1.2263337369950946
chr8	28148200	28149200	1.3720307987783211
chr8	28148300	28149300	2.1682208435672674
chr8	28148400	28149400	2.2148797280622032
chr8	28148500	28149500	2.1045312051381857
chr8	28148600	28149600	2.13167267656113
chr8	28148700	28149700	2.2875525614890853
chr8	28148800	28149800	2.568690696326768
chr8	28148900	28149900	2.6708458099402406
chr8	28149000	28150000	2.9633652397836743
chr8	28149100	28150100	3.426122039661275
chr8	28149200	28150200	3.2243647946432548
chr8	28149300	28150300	3.2767586609767454
chr8	28149400	28150400	2.5696792386224616
chr8	28149500	28150500	2.339485377206508
chr8	28149600	28150600	2.2750524747508165
chr8	28149700	28150700	2.5641357682365804
chr8	28149800	28150800	2.164394860124576
chr8	28149900	28150900	2.0074473627435934
chr8	28150000	28151000	0.9604643120918848
chr8	28150100	28151100	0.7208140574887972
chr8	28150200	28151200	0.32497741335858193
chr8	28150300	28151300	0.003166873684784402
chr8	28150400	28151400	0.8155659355502912
chr8	28150500	28151500	1.4740038201807777
chr8	28150600	28151600	1.7025094752645902
chr8	28150700	28151700	1.8363825847142128
chr8	28150800	28151800	2.323182043792529
chr8	28150900	28151900	2.7611393547354592
chr8	28151000	28152000	3.2174805584870394
chr8	28151100	28152100	3.051194984026037
chr8	28151200	28152200	3.3960785696658258
chr8	28151300	28152300	3.8340074300862064
chr8	28151400	28152400	3.6344994030013567
chr8	28151500	28152500	3.2981263166257047
chr8	28151600	28152600	3.01235798612189
chr8	28151700	28152700	2.4999117031704934
chr8	28151800	28152800	2.1449763858154296
chr8	28151900	28152900	1.7296396529906868
chr8	28152000	28153000	1.817335340756998
chr8	28152100	28153100	2.0875721220294343
chr8	28152200	28153200	2.5732138056827254
chr8	28152300	28153300	2.5250925878229196
chr8	28152400	28153400	2.746186905313849
chr8	28152500	28153500	2.0691500374540124
chr8	28152600	28153600	2.2462982765380284
chr8	28152700	28153700	2.4126204345450084
chr8	28152800	28153800	2.3391538227798505
chr8	28152900	28153900	2.0138420690438177
chr8	28153000	28154000	2.229976761482867
chr8	28153100	28154100	1.8508118536181497
chr8	28153200	28154200	1.508673605645597
chr8	28153300	28154300	1.336938645403386
chr8	28153400	28154400	1.0342725776831534
chr8	28153500	28154500	1.33837021740977
chr8	28153600	28154600	0.8214152732778014
chr8	28153700	28154700	0.6892111839038215
chr8	28153800	28154800	0.8235017661389855
chr8	28153900	28154900	1.3092667058712395
chr8	28154000	28155000	1.304200917384067
chr8	28154100	28155100	1.2262616645300135
chr8	28154200	28155200	1.2707942702594326
chr8	28154300	28155300	1.4932941463236842
chr8	28154400	28155400	1.81337410996074
chr8	28154500	28155500	2.19396847206362
chr8	28154600	28155600	3.150700558386381
chr8	28154700	28155700	2.6084225821407974
chr8	28154800	28155800	2.5790996008633247
chr8	28154900	28155900	2.9051484403264825
chr8	28155000	28156000	3.3232127021934996
chr8	28155100	28156100	3.339405505661625
chr8	28155200	28156200	3.7961911318108434
chr8	28155300	28156300	3.5418756267627574
chr8	28155400	28156400	3.1259885492514594
chr8	28155500	28156500	2.8197906302939835
chr8	28155600	28156600	2.496031607478973
chr8	28155700	28156700	2.8805848092097466
chr8	28155800	28156800	3.309230442887724
chr8	28155900	28156900	2.5935160183765267
chr8	28156000	28157000	2.3643679589021445
chr8	28156100	28157100	2.737266547974616
chr8	28156200	28157200	2.1027679266580885
chr8	28158100	28159100	2.2231576953194407
chr8	28158200	28159200	2.153965179081667
chr8	28158300	28159300	2.2213300299393084
chr8	28158400	28159400	1.7805700939958726
chr8	28158500	28159500	2.384150604314036
chr8	28158600	28159600	1.756293992644599
chr8	28158700	28159700	1.0976318165649186
chr8	28158800	28159800	0.8478462904597412
chr8	28158900	28159900	1.2928422336624554
chr8	28159000	28160000	1.268575069283823
chr8	28159100	28160100	1.0038900640182862
chr8	28159200	28160200	1.1808235186123526
chr8	28159300	28160300	1.2714302303646738
chr8	28159400	28160400	1.6262050781695596
chr8	28159500	28160500	1.4660255741163173
chr8	28159600	28160600	2.080326607220123
chr8	28159700	28160700	2.314291793606325
chr8	28159800	28160800	2.0590816309045343
chr8	28159900	28160900	1.8506799159148648
chr8	28160000	28161000	1.639422499481866
chr8	28160100	28161100	1.23144540279639
chr8	28160200	28161200	1.2593816121672805
chr8	28160300	28161300	1.2895154746262794
chr8	28160400	28161400	1.4949840569522803
chr8	28160500	28161500	1.2041247753475248
chr8	28160600	28161600	1.225265176184959
chr8	28161600	28162600	0.8918266149678409
chr8	28161700	28162700	1.481303698467508
chr8	28161800	28162800	1.4829579027938804
chr8	28161900	28162900	1.8466945690618093
chr8	28162000	28163000	2.205222227584213
chr8	28162100	28163100	2.5862396081591266
chr8	28162200	28163200	3.216354539920708
chr8	28162300	28163300	2.9241083328670023
chr8	28162400	28163400	2.6060238032084935
chr8	28162500	28163500	2.6716729563067125
chr8	28163500	28164500	1.519069509144641
chr8	28163600	28164600	1.6491469843633046
chr8	28163700	28164700	1.9098696365687808
chr8	28163800	28164800	1.966911063896071
chr8	28163900	28164900	1.7484255410259304
chr8	28164000	28165000	1.803722134257684
chr8	28164100	28165100	1.6766651295341597
chr8	28164200	28165200	1.9757073627292359
chr8	28164300	28165300	1.942167156559554
chr8	28164400	28165400	2.8931862596196734
chr8	28164500	28165500	2.7566099472442365
chr8	28164600	28165600	3.3619479799188583
chr8	28164700	28165700	3.5125196007670585
chr8	28164800	28165800	3.3700356066609496
chr8	28164900	28165900	3.0224041727415605
chr8	28165000	28166000	3.0605419485565513
chr8	28165100	28166100	2.9786212541497354
chr8	28165200	28166200	3.0117157467763014
chr8	28165300	28166300	3.50155974986359
chr8	28165400	28166400	2.945780848409589
chr8	28165500	28166500	3.593677046753866
chr8	28165600	28166600	3.2553370987252217
chr8	28165700	28166700	2.717190525473088
chr8	28165800	28166800	2.7887014029701747
chr8	28165900	28166900	3.0791467819895297
chr8	28166000	28167000	3.1955561463806457
chr8	28166100	28167100	3.657126055619583
chr8	28166200	28167200	3.219062157200532
chr8	28166300	28167300	2.420850689981484
chr8	28166400	28167400	2.442460632576688
chr8	28166500	28167500	1.7963534374504724
chr8	28166600	28167600	2.109810203411901
chr8	28166700	28167700	1.9962196977218958
chr8	28166800	28167800	1.7900623002548424
chr8	28166900	28167900	1.6681915716049742
chr8	28167000	28168000	1.363610334277511
chr8	28167100	28168100	0.9570484472965912
chr8	28167200	28168200	0.8792157646361399
chr8	28167300	28168300	1.528327556895004
chr8	28167400	28168400	1.4875357928962782
chr8	28167500	28168500	1.6449449065467407
chr8	28167600	28168600	1.028361288536462
chr8	28167700	28168700	1.4676935601791563
chr8	28167800	28168800	1.8488391899611718
chr8	28167900	28168900	2.3443443776305752
chr8	28168000	28169000	2.5476676642621805
chr8	28168100	28169100	2.99612076172624
chr8	28168200	28169200	3.3179404441003237
chr8	28168300	28169300	3.77484064301731
chr8	28168400	28169400	3.642513004700669
chr8	28168500	28169500	3.6852568044725413
chr8	28168600	28169600	3.72999222912782
chr8	28168700	28169700	3.8889584388726606
chr8	28168800	28169800	4.1055924040701175
chr8	28168900	28169900	3.66270917294116
chr8	28169000	28170000	3.8023222833825776
chr8	28169100	28170100	3.753700826763436
chr8	28169200	28170200	3.3937695719753385
chr8	28169300	28170300	3.0107277393431984
chr8	28169400	28170400	3.392998906297878
chr8	28169500	28170500	2.925682876605748
chr8	28169600	28170600	3.127100331690364
chr8	28169700	28170700	2.8181026345215168
chr8	28169800	28170800	2.2939904773559365
chr8	28169900	28170900	2.012667495809704
chr8	28170000	28171000	1.6996302387285025
chr8	28170100	28171100	1.1079430823295593
chr8	28170200	28171200	1.495749030187406
chr8	28170300	28171300	1.1390772455190354
chr8	28170400	28171400	0.7738901845533609
chr8	28170500	28171500	0.9507713247888332
chr8	28170600	28171600	0.9546570418345559
chr8	28170700	28171700	0.3524620156142115
chr8	28170800	28171800	0.4154245827559865
chr8	28170900	28171900	0.8170902212651622
chr8	28171000	28172000	0.7515058637690436
chr8	28171100	28172100	1.505968552588267
chr8	28171200	28172200	1.116516876891497
chr8	28171300	28172300	0.9823492288128652
chr8	28171400	28172400	0.9552652561190166
chr8	28171500	28172500	0.820515084631087
chr8	28171600	28172600	0.4629465741493711
chr8	28171700	28172700	0.8100844005886074
chr8	28171800	28172800	0.6516214214759967
chr8	28171900	28172900	0.5308048179185886
chr8	28172000	28173000	0.4429865259442692
chr8	28172100	28173100	-0.10391275847615286
chr8	28172200	28173200	0.07743665915338822
chr8	28172300	28173300	0.35198837952907625
chr8	28172400	28173400	0.22144077044986624
chr8	28172500	28173500	0.024902447130346242
chr8	28172600	28173600	-0.558204382373091
chr8	28173600	28174600	0.5946670882302637
chr8	28173700	28174700	0.7012707668419638
chr8	28173800	28174800	1.1536612018761774
chr8	28173900	28174900	1.6964113394760651
chr8	28174000	28175000	1.655921601115259
chr8	28174100	28175100	1.3524094484692462
chr8	28174200	28175200	1.2910141948655718
chr8	28174300	28175300	0.9490119281732337
chr8	28174400	28175400	0.6511086858405717
chr8	28174500	28175500	0.5774981806246589
chr8	28174600	28175600	0.6572141507467228
chr8	28174700	28175700	0.8873719970133954
chr8	28174800	28175800	0.967468578792388
chr8	28175900	28176900	2.86578194005916
chr8	28176000	28177000	2.6150794514280777
chr8	28176100	28177100	2.0295443899170627
chr8	28176200	28177200	1.5369347270761873
chr8	28176300	28177300	1.5996381478151345
chr8	28176400	28177400	1.21610426771993
chr8	28176500	28177500	1.122480543381426
chr8	28176600	28177600	0.3208636374574161
chr8	28177300	28178300	1.6785944137429447
chr8	28177400	28178400	1.5858739595805296
chr8	28177500	28178500	1.5454662865488316
chr8	28177600	28178600	2.048304015176655
chr8	28177700	28178700	2.0511670680646046
chr8	28177800	28178800	2.3274065810183258
chr8	28177900	28178900	1.9904248443602208
chr8	28178000	28179000	1.5216768684961457
chr8	28178100	28179100	1.9151495967814447
chr8	28178200	28179200	2.0246302022502087
chr8	28178300	28179300	2.0520655711034723
chr8	28178400	28179400	2.00646077176554
chr8	28178500	28179500	1.930772194954537
chr8	28178600	28179600	1.7161108503357163
chr8	28178700	28179700	1.68933643866266
chr8	28178800	28179800	1.874957780276455
chr8	28178900	28179900	1.938874929503709
chr8	28179000	28180000	2.2746483939189903
chr8	28179100	28180100	1.6652717912169308
chr8	28179200	28180200	1.0171432376609753
chr8	28179300	28180300	0.7135457881940576
chr8	28179400	28180400	0.7298212887048402
chr8	28179500	28180500	0.6432520153025477
chr8	28179600	28180600	0.7834337734672464
chr8	28179700	28180700	0.6799749980506864
chr8	28179800	28180800	0.18235111535736226
chr8	28179900	28180900	0.6761994301751907
chr8	28180000	28181000	0.4885542534011285
chr8	28180100	28181100	0.12788289320932636
chr8	28180200	28181200	0.924443199615914
chr8	28180300	28181300	1.0094888974619032
chr8	28180400	28181400	0.9493959788773684
chr8	28180500	28181500	1.038866787081486
chr8	28180600	28181600	0.5673031151046252
chr8	28180700	28181700	0.6342541945748138
chr8	28180800	28181800	0.6797743025844808
chr8	28180900	28181900	0.2448057022186395
chr8	28181300	28182300	-0.1030608818665838
chr8	28181400	28182400	0.29286986908497314
chr8	28181500	28182500	0.6085897844396658
chr8	28181600	28182600	0.7064102663227825
chr8	28181700	28182700	0.9178400752591231
chr8	28181800	28182800	1.2721756434623546
chr8	28181900	28182900	1.0085789283557267
chr8	28182000	28183000	1.1266932135134662
chr8	28182100	28183100	1.4717917542388868
chr8	28182200	28183200	1.6809608658420123
chr8	28182300	28183300	1.942478182893309
chr8	28182400	28183400	2.0038463724288698
chr8	28182500	28183500	1.974571981697336
chr8	28182600	28183600	2.068783391944755
chr8	28182700	28183700	1.8334531538026653
chr8	28182800	28183800	2.165285699602292
chr8	28182900	28183900	3.212677728076634
chr8	28183000	28184000	3.5756849435728952
chr8	28183100	28184100	3.4973809485395724
chr8	28183200	28184200	3.726704248952631
chr8	28183300	28184300	3.144702723214714
chr8	28183400	28184400	3.2053018493866734
chr8	28183500	28184500	3.2591128654607924
chr8	28183600	28184600	3.181242459537513
chr8	28183700	28184700	3.1419547339573044
chr8	28183800	28184800	2.6433544130810382
chr8	28183900	28184900	2.2326848388915117
chr8	28184000	28185000	1.9924349196799567
chr8	28184100	28185100	1.7918231322754226
chr8	28184200	28185200	1.7819209877313802
chr8	28184300	28185300	2.2579961783894253
chr8	28184400	28185400	1.6058423402939361
chr8	28184500	28185500	1.50159607103346
chr8	28184600	28185600	1.6335801839894009
chr8	28184700	28185700	1.9317745352855384
chr8	28184800	28185800	1.7824519748540697
chr8	28184900	28185900	1.7830253138666174
chr8	28185000	28186000	1.3531051588487624
chr8	28185100	28186100	1.8640007750430343
chr8	28185200	28186200	1.6436543629507834
chr8	28185300	28186300	1.3600889785577073
chr8	28185400	28186400	1.9679974202949064
chr8	28185500	28186500	2.2867412540439576
chr8	28185600	28186600	2.5482639695221243
chr8	28185700	28186700	2.4893714528705817
chr8	28185800	28186800	2.354149009266525
chr8	28185900	28186900	2.4563627926933918
chr8	28186000	28187000	2.3453164798317614
chr8	28186100	28187100	2.0005105156236542
chr8	28186200	28187200	2.664869512726789
chr8	28186300	28187300	2.788115166317134
chr8	28186400	28187400	2.77829092943405
chr8	28186500	28187500	2.412532094160872
chr8	28186600	28187600	1.9921052152035488
chr8	28186700	28187700	1.3940731721862532
chr8	28186800	28187800	2.0796973671232357
chr8	28186900	28187900	1.8553456773188493
chr8	28187000	28188000	2.9299967860301477
chr8	28187100	28188100	2.891576626837145
chr8	28187200	28188200	2.090882096340976
chr8	28187300	28188300	1.9419595554445002
chr8	28187400	28188400	1.8859305790766925
chr8	28187500	28188500	2.3125543696874367
chr8	28187600	28188600	2.4513434454884804
chr8	28187700	28188700	3.1812981164288283
chr8	28187800	28188800	2.7264651606031816
chr8	28187900	28188900	3.1464716015283436
chr8	28188000	28189000	2.5679256657775857
chr8	28188100	28189100	2.5155922410786355
chr8	28188200	28189200	3.0424257823509406
chr8	28188300	28189300	3.0342915470907985
chr8	28188400	28189400	2.9263801637321536
chr8	28188500	28189500	2.6530534007865207
chr8	28188600	28189600	2.8121260844545217
chr8	28188700	28189700	2.733305492832585
chr8	28188800	28189800	2.9809346133679657
chr8	28188900	28189900	2.6064521563046656
chr8	28189000	28190000	2.6747650642166323
chr8	28189100	28190100	2.4842547673023456
chr8	28189200	28190200	2.5512718214682892
chr8	28189300	28190300	2.6276215120319013
chr8	28189400	28190400	2.542399669330882
chr8	28189500	28190500	2.398471978116588
chr8	28189600	28190600	2.264368668746989
chr8	28189700	28190700	2.491251934326681
chr8	28189800	28190800	2.0808856977805603
chr8	28189900	28190900	1.9901024480872285
chr8	28190000	28191000	1.4775066706558442
chr8	28190100	28191100	1.7835413859864564
chr8	28190200	28191200	1.8128289179280808
chr8	28190300	28191300	1.6014364832057346
chr8	28190400	28191400	1.4805289485558213
chr8	28190500	28191500	1.6938506904954906
chr8	28190600	28191600	1.4285968295031355
chr8	28190700	28191700	0.906116663999598
chr8	28190800	28191800	1.2215568800047318
chr8	28192200	28193200	0.7318167925465799
chr8	28192300	28193300	0.1887390353094766
chr8	28192400	28193400	0.5700646891134548
chr8	28192500	28193500	1.1736186667403032
chr8	28192600	28193600	1.4930901919054795
chr8	28192700	28193700	1.3206589100202804
chr8	28192800	28193800	1.3651217804823412
chr8	28192900	28193900	1.4922375796369505
chr8	28193000	28194000	1.834962053220973
chr8	28193100	28194100	1.7899266870900192
chr8	28193600	28194600	1.0848840464244391
chr8	28194700	28195700	1.1043916744212885
chr8	28194800	28195800	1.3405997983203048
chr8	28194900	28195900	1.2482742891016692
chr8	28195000	28196000	1.609295868844354
chr8	28195100	28196100	1.7010796645781496
chr8	28195200	28196200	2.1161187464186013
chr8	28195300	28196300	2.0468551383372198
chr8	28195400	28196400	2.275174936202152
chr8	28195500	28196500	2.4115384426184963
chr8	28195600	28196600	2.6070352617383783
chr8	28195700	28196700	2.7498125718514874
chr8	28195800	28196800	2.4817884891576307
chr8	28195900	28196900	2.4512257638936297
chr8	28197000	28198000	2.0732366099525916
chr8	28197100	28198100	1.3113363579564987
chr8	28197200	28198200	1.6434701945252743
chr8	28197300	28198300	1.4129504650986695
chr8	28197400	28198400	0.6351321113000747
chr8	28197500	28198500	0.9064031853713956
chr8	28198400	28199400	1.2821638348824518
chr8	28198500	28199500	1.2361882048714867
chr8	28198600	28199600	1.1659944031284943
chr8	28198700	28199700	0.9281670928610674
chr8	28198800	28199800	0.2910376276830786
chr8	28198900	28199900	0.2768734854850367
chr8	28199000	28200000	0.6074741303169481
chr8	28199100	28200100	1.3566081987200242
chr8	28199200	28200200	0.9292935656850859
chr8	28199300	28200300	1.1665595444606
chr8	28199400	28200400	0.7644307374581124
chr8	28199500	28200500	0.8291809026376507
chr8	28199600	28200600	0.4870109369741554
chr8	28199700	28200700	0.5176361995190367
chr8	28199800	28200800	1.4473776027562382
chr8	28199900	28200900	1.6433347989607523
chr8	28200000	28201000	1.5947837036409866
chr8	28200100	28201100	1.6617471997555728
chr8	28200200	28201200	1.6140634904661089
chr8	28200300	28201300	1.8515812133979763
chr8	28200400	28201400	1.7104964048010634
chr8	28200500	28201500	1.948273352124145
chr8	28200600	28201600	2.616683000175996
chr8	28200700	28201700	2.734540577086854
chr8	28200800	28201800	1.7897458616071646
chr8	28200900	28201900	1.6102572896282117
chr8	28201000	28202000	1.5575470913462393
chr8	28201100	28202100	0.6367739639211205
chr8	28201200	28202200	1.7817389018712466
chr8	28201300	28202300	1.9740012370708937
chr8	28201400	28202400	2.5639336121317142
chr8	28201500	28202500	2.5782777886194523
chr8	28201600	28202600	2.6593192950289906
chr8	28201700	28202700	3.1122149880361136
chr8	28201800	28202800	3.501391135082045
chr8	28201900	28202900	3.4351939186523457
chr8	28202000	28203000	3.518545240253068
chr8	28202100	28203100	3.7974872765540018
chr8	28202200	28203200	3.4369510588467524
chr8	28202300	28203300	3.2868270032239564
chr8	28202400	28203400	2.944552414050076
chr8	28202500	28203500	3.0915802251551074
chr8	28202600	28203600	2.6086144205132165
chr8	28202700	28203700	1.89412596135748
chr8	28202800	28203800	1.5662748677644802
chr8	28202900	28203900	1.4973354391178877
chr8	28203000	28204000	1.090067193433645
chr8	28203100	28204100	0.7666556686850265
chr8	28203200	28204200	0.3386973194210391
chr8	28203300	28204300	0.3263611059409017
chr8	28203800	28204800	0.4110131886157207
chr8	28203900	28204900	0.4567744718080655
chr8	28204000	28205000	1.1009418095377397
chr8	28206600	28207600	1.8619916483329944
chr8	28206700	28207700	2.06766301328958
chr8	28206800	28207800	2.8559660080904843
chr8	28206900	28207900	3.020347879878412
chr8	28207000	28208000	3.150257350317002
chr8	28207100	28208100	2.96294973524318
chr8	28207200	28208200	3.352106058056715
chr8	28207300	28208300	3.1130462722164984
chr8	28207400	28208400	2.5490758357351155
chr8	28207500	28208500	2.535178715051741
chr8	28207600	28208600	2.321380383435119
chr8	28207700	28208700	2.4597804994488928
chr8	28207800	28208800	1.973243991363547
chr8	28207900	28208900	1.2733879705304825
chr8	28208000	28209000	1.10518388754137
chr8	28208100	28209100	0.9817940174029356
chr8	28208200	28209200	0.1966853833961333
chr8	28208300	28209300	0.5951752433127632
chr8	28208400	28209400	1.1388514152124247
chr8	28208500	28209500	1.2662273045926682
chr8	28208600	28209600	1.3797833078006212
chr8	28208700	28209700	1.355567841701186
chr8	28208800	28209800	1.4249311219491398
chr8	28208900	28209900	2.0078926623938997
chr8	28209000	28210000	1.9572279979556477
chr8	28209100	28210100	2.0081788180854137
chr8	28209200	28210200	2.335645125672675
chr8	28209300	28210300	2.20403142826338
chr8	28209400	28210400	2.270882412063353
chr8	28209500	28210500	1.8866319182385063
chr8	28209700	28210700	1.8501393844756828
chr8	28209800	28210800	1.5651701125364792
chr8	28209900	28210900	1.2423831363572395
chr8	28210000	28211000	2.1783691066487165
chr8	28210100	28211100	1.9894224423925604
chr8	28210200	28211200	2.4356170144909184
chr8	28210300	28211300	2.013915590724265
chr8	28210400	28211400	2.475126718386602
chr8	28210500	28211500	2.4415437382337566
chr8	28210600	28211600	2.6162121859390486
chr8	28210700	28211700	2.282151199712838
chr8	28210800	28211800	2.22727563039288
chr8	28210900	28211900	2.3288832470476843
chr8	28211000	28212000	1.4394016305131485
chr8	28211100	28212100	2.0428671642899485
chr8	28211200	28212200	1.8393461476005364
chr8	28211300	28212300	2.0081194285218116
chr8	28211400	28212400	1.0300427350807684
chr8	28211500	28212500	0.8951780109732168
chr8	28211600	28212600	0.9828341225898904
chr8	28211700	28212700	0.7597875095135455
chr8	28211800	28212800	0.6315076210937357
chr8	28211900	28212900	0.654033485510153
chr8	28212000	28213000	0.9005444514694317
chr8	28212100	28213100	1.016676039482035
chr8	28212200	28213200	0.4397503967269069
chr8	28212300	28213300	1.1113771001307062
chr8	28212400	28213400	2.021472545499143
chr8	28212500	28213500	2.457185546865485
chr8	28212600	28213600	2.4107258622649006
chr8	28212700	28213700	2.1460065167679283
chr8	28212800	28213800	2.5822434689466585
chr8	28212900	28213900	2.650705252817597
chr8	28213000	28214000	3.193689463090097
chr8	28213100	28214100	3.1434621969825263
chr8	28213200	28214200	3.4133720906013085
chr8	28213300	28214300	3.1771442760747717
chr8	28213400	28214400	2.7509169027459786
chr8	28213500	28214500	2.568598910934576
chr8	28213600	28214600	2.4247782850947144
chr8	28213700	28214700	3.0221293494960157
chr8	28213800	28214800	3.1319420712722366
chr8	28213900	28214900	3.1528393205261542
chr8	28214000	28215000	2.42821852153971
chr8	28214100	28215100	1.8353493508277623
chr8	28214200	28215200	2.2959461744151124
chr8	28214300	28215300	2.303045363952708
chr8	28214400	28215400	2.0884917253649617
chr8	28214500	28215500	2.548791374816407
chr8	28214600	28215600	2.7486164640142925
chr8	28214700	28215700	2.384380917717564
chr8	28214800	28215800	2.181113095759462
chr8	28214900	28215900	2.0989419277877097
chr8	28215000	28216000	1.95516812186314
chr8	28215100	28216100	1.998931113767127
chr8	28215200	28216200	1.830608387224676
chr8	28215300	28216300	1.642481810062247
chr8	28215400	28216400	1.6694896594715845
chr8	28215500	28216500	0.9993445711288818
chr8	28215600	28216600	1.008645902788984
chr8	28215700	28216700	0.9774559920438072
chr8	28215800	28216800	0.8553212535288229
chr8	28215900	28216900	1.003958221288107
chr8	28216000	28217000	0.8249033925799942
chr8	28216100	28217100	1.4811719076132683
chr8	28216200	28217200	1.882772239137976
chr8	28216300	28217300	1.91852777017994
chr8	28216400	28217400	2.04392690900286
chr8	28216500	28217500	2.4578394210590564
chr8	28216600	28217600	2.1648737163314817
chr8	28216700	28217700	1.8689900157751087
chr8	28216800	28217800	1.6970741434009746
chr8	28216900	28217900	1.9704306487420555
chr8	28217000	28218000	2.7622936548894987
chr8	28217100	28218100	2.489237686162058
chr8	28217200	28218200	1.870356383367995
chr8	28217300	28218300	2.2508613111410485
chr8	28217400	28218400	2.572439186970233
chr8	28217500	28218500	2.4258028133177585
chr8	28218600	28219600	2.0974120945715367
chr8	28218700	28219700	1.6145243836158387
chr8	28218800	28219800	1.443225640443216
chr8	28218900	28219900	0.6652648474910531
chr8	28219000	28220000	0.97651719095579
chr8	28219100	28220100	1.5970445013334085
chr8	28219200	28220200	1.4665753971679714
chr8	28219300	28220300	1.202019726294176
chr8	28219400	28220400	0.6029363099540661
chr8	28219500	28220500	0.25106730123068205
chr8	28219600	28220600	0.2102350869100152
chr8	28219700	28220700	0.1757351971819406
chr8	28219800	28220800	0.3006571059161605
chr8	28219900	28220900	0.8302953381314627
chr8	28220000	28221000	0.6834628043517254
chr8	28220100	28221100	0.7211482198303159
chr8	28220200	28221200	1.0127475765202854
chr8	28220300	28221300	1.2626094490956308
chr8	28220400	28221400	1.5831294925667143
chr8	28220500	28221500	1.3764151029471403
chr8	28220600	28221600	1.9148263782074924
chr8	28220700	28221700	1.7132993106360996
chr8	28220800	28221800	1.2061073394297854
chr8	28220900	28221900	1.4731928481786756
chr8	28221000	28222000	1.408505278125156
chr8	28221100	28222100	1.3458462366475854
chr8	28221200	28222200	1.2070548996825026
chr8	28221300	28222300	1.3702274402307986
chr8	28221400	28222400	1.2354615440985726
chr8	28221500	28222500	1.784242772488999
chr8	28221600	28222600	1.0174018081860137
chr8	28221700	28222700	1.4829765397301853
chr8	28221800	28222800	1.6733070849460965
chr8	28221900	28222900	1.0937024925118035
chr8	28222000	28223000	0.6852924110080674
chr8	28222100	28223100	-0.4320725979107299
chr8	28222200	28223200	-0.09830751111716274
chr8	28222300	28223300	-0.7572586267303657
chr8	28222400	28223400	-0.9341412721579879
chr8	28222500	28223500	-1.3548899296409784
chr8	28222600	28223600	-0.9917349448742464
chr8	28222700	28223700	-1.0414911173523729
chr8	28222800	28223800	-0.9398260511401504
chr8	28222900	28223900	-0.7270504410651657
chr8	28223000	28224000	-0.3027967141662967
chr8	28223100	28224100	0.7109243741503335
chr8	28223200	28224200	0.7875131401573865
chr8	28223300	28224300	1.3758310113704977
chr8	28223400	28224400	1.4902323485524689
chr8	28223500	28224500	1.8181775243714933
chr8	28223600	28224600	1.4624203172634382
chr8	28223700	28224700	1.887108273756496
chr8	28223800	28224800	1.975278282483464
chr8	28223900	28224900	2.1044596117733168
chr8	28224000	28225000	2.308149434565355
chr8	28224100	28225100	2.0614687344321885
chr8	28224200	28225200	1.2753588474527342
chr8	28224300	28225300	0.5873147487292332
chr8	28224400	28225400	0.9069814061704272
chr8	28224500	28225500	0.6696159351633609
chr8	28224600	28225600	0.9853681597877036
chr8	28224700	28225700	0.6092325363373101
chr8	28224800	28225800	0.5646956463477926
chr8	28224900	28225900	0.21503551634290427
chr8	28225000	28226000	-0.3247664482832172
chr8	28225100	28226100	-0.4323303246289345
chr8	28225200	28226200	0.03193946124776451
chr8	28225300	28226300	0.6276265762115837
chr8	28225400	28226400	0.14408866641030038
chr8	28225500	28226500	0.44839494036934696
chr8	28225600	28226600	0.5926984291969445
chr8	28225700	28226700	0.6132842581797694
chr8	28225800	28226800	1.048677114553981
chr8	28225900	28226900	0.8568245121906646
chr8	28226000	28227000	0.7959312642394715
chr8	28226100	28227100	1.1499082939134642
chr8	28226200	28227200	1.2391295360067198
chr8	28226300	28227300	1.8555018765897158
chr8	28226400	28227400	1.9739081751623653
chr8	28226500	28227500	2.3324639031414987
chr8	28226600	28227600	1.9563663509946976
chr8	28226700	28227700	1.3285800872326008
chr8	28226800	28227800	1.2745012869888248
chr8	28226900	28227900	1.6990835640459954
chr8	28227000	28228000	1.2450919105551712
chr8	28227100	28228100	0.9616820521085876
chr8	28228200	28229200	2.2671849929101384
chr8	28228300	28229300	2.3117885284280044
chr8	28228400	28229400	3.1491422965085163
chr8	28228500	28229500	2.6360528885214327
chr8	28228600	28229600	2.9622420550137782
chr8	28228700	28229700	2.141623550928798
chr8	28228800	28229800	1.6475794204174414
chr8	28228900	28229900	1.6259971954380157
chr8	28229000	28230000	0.8295132025931856
chr8	28229100	28230100	0.17435560333462766
chr8	28229200	28230200	0.2357209102771227
chr8	28229300	28230300	0.29235181633094953
chr8	28229400	28230400	0.0825672706127806
chr8	28229500	28230500	0.5502901797539673
chr8	28229600	28230600	0.9588118631537448
chr8	28229700	28230700	1.5336242073005617
chr8	28229800	28230800	1.6547204692006838
chr8	28229900	28230900	1.4773264201825524
chr8	28230000	28231000	1.7682478993922552
chr8	28230100	28231100	2.52757716963284
chr8	28230200	28231200	2.5012109323915706
chr8	28230300	28231300	2.6471062166392274
chr8	28230400	28231400	2.656941898199728
chr8	28230500	28231500	2.5892679775839835
chr8	28230600	28231600	1.810511374955114
chr8	28230700	28231700	1.8597115698718083
chr8	28230800	28231800	1.6247241169575055
chr8	28230900	28231900	1.3430766740613584
chr8	28231000	28232000	1.4691443854087078
chr8	28231100	28232100	1.5112320314715515
chr8	28231200	28232200	1.2836318557053221
chr8	28231300	28232300	0.7239965009466711
chr8	28231400	28232400	0.8846627235255065
chr8	28231500	28232500	1.563249201019952
chr8	28231600	28232600	1.7947180703579508
chr8	28231700	28232700	1.7393577042969457
chr8	28231800	28232800	2.052238911393741
chr8	28231900	28232900	2.2710224101145817
chr8	28232000	28233000	1.400579121452544
chr8	28232100	28233100	1.689209927830274
chr8	28232200	28233200	1.4870648058734006
chr8	28232300	28233300	1.3391174039876008
chr8	28232400	28233400	0.931269239211202
chr8	28232500	28233500	0.7210860088347583
chr8	28232600	28233600	0.2858389923403761
chr8	28232700	28233700	0.4348069171631048
chr8	28232800	28233800	0.17342107784125793
chr8	28232900	28233900	0.6878521006624548
chr8	28233000	28234000	1.5858670802459374
chr8	28233100	28234100	1.1105095589581448
chr8	28234200	28235200	1.0436306328999312
chr8	28234300	28235300	0.7481814632655042
chr8	28234400	28235400	0.4416947007929083
chr8	28234500	28235500	0.9727679500512944
chr8	28234600	28235600	0.43969204171780624
chr8	28234700	28235700	0.4755300409041963
chr8	28234800	28235800	0.07481495508207807
chr8	28234900	28235900	0.610985146014169
chr8	28235000	28236000	0.7739312859566506
chr8	28235100	28236100	-0.34961853622000466
chr8	28235200	28236200	1.1154717186607923
chr8	28235300	28236300	1.5013341230250576
chr8	28235400	28236400	1.5480069078340934
chr8	28235500	28236500	1.3072189327695358
chr8	28235600	28236600	1.447923199209792
chr8	28235700	28236700	0.9708121867602284
chr8	28235800	28236800	1.2818101937278863
chr8	28235900	28236900	1.3001242809313156
chr8	28236000	28237000	1.1978189194131497
chr8	28236100	28237100	1.6454821232854395
chr8	28236200	28237200	1.2388256456096085
chr8	28236300	28237300	0.9446195300088376
chr8	28236400	28237400	0.8215331437404144
chr8	28236500	28237500	0.7878506986642726
chr8	28236600	28237600	0.4652811787074374
chr8	28236700	28237700	0.4333629427472808
chr8	28236800	28237800	-0.057720033661020624
chr8	28236900	28237900	-1.5491038459840198
chr8	28237000	28238000	-1.5617935936827116
chr8	28237100	28238100	-1.5208452829318084
chr8	28237200	28238200	-2.0642915889387026
chr8	28237300	28238300	-1.7224392615466884
chr8	28237400	28238400	-1.2120402799628311
chr8	28237500	28238500	-1.063934014101808
chr8	28237600	28238600	-0.998775967409356
chr8	28237700	28238700	-0.6127869086874893
chr8	28237800	28238800	-0.5419174918537581
chr8	28237900	28238900	0.7041521448167355
chr8	28238000	28239000	0.6503336695055261
chr8	28238100	28239100	0.6336028013766699
chr8	28239000	28240000	1.5383662526958688
chr8	28239100	28240100	1.3632686286513649
chr8	28239200	28240200	1.2611497820586288
chr8	28239300	28240300	1.132627946396668
chr8	28239400	28240400	1.457634037380066
chr8	28239500	28240500	1.723501977128874
chr8	28239600	28240600	1.8026011704977063
chr8	28239700	28240700	1.8346018277424003
chr8	28239800	28240800	2.0378921121379707
chr8	28239900	28240900	1.7929120255967037
chr8	28240000	28241000	2.219683585973193
chr8	28240100	28241100	2.5023946358553144
chr8	28240200	28241200	3.019265079666269
chr8	28240300	28241300	3.064534414316507
chr8	28240400	28241400	2.6294197535660024
chr8	28240500	28241500	2.094265087876325
chr8	28240600	28241600	2.320399665900517
chr8	28240700	28241700	1.5146123081467366
chr8	28240800	28241800	1.4250762211621473
chr8	28240900	28241900	1.0144879160927802
chr8	28241000	28242000	0.4504934066683995
chr8	28241100	28242100	0.8451623062876935
chr8	28241200	28242200	0.10482374243905138
chr8	28241300	28242300	0.268764854007353
chr8	28241400	28242400	0.3685923250259303
chr8	28241500	28242500	0.8019179943663759
chr8	28241600	28242600	0.2763989609101889
chr8	28241700	28242700	0.8063222546446377
chr8	28241800	28242800	0.4932756962990764
chr8	28241900	28242900	0.5863098125419028
chr8	28242000	28243000	0.7489562547427128
chr8	28242100	28243100	0.7372005786191022
chr8	28242200	28243200	1.357889712149269
chr8	28242300	28243300	1.6533210106659042
chr8	28242400	28243400	1.7485991055083774
chr8	28242500	28243500	1.9233936494414456
chr8	28242600	28243600	2.145628989427215
chr8	28242700	28243700	2.1969511322879693
chr8	28242800	28243800	2.4593661189931324
chr8	28242900	28243900	2.554183343692155
chr8	28243000	28244000	2.362299843104515
chr8	28243100	28244100	1.6898606297815637
chr8	28243200	28244200	1.0924407381194745
chr8	28243300	28244300	0.9777704627130448
chr8	28244400	28245400	3.2956153135292303
chr8	28244500	28245500	3.2454129561344955
chr8	28244600	28245600	3.0086919850776237
chr8	28244700	28245700	3.25513615738654
chr8	28246300	28247300	1.0736169863080878
chr8	28246400	28247400	1.7177173518509712
chr8	28246500	28247500	1.9553676494113341
chr8	28246600	28247600	2.0952829523278105
chr8	28246700	28247700	1.8594821952461669
chr8	28249600	28250600	2.5561038817638035
chr8	28249700	28250700	2.744276056547389
chr8	28249800	28250800	3.206517302265281
chr8	28249900	28250900	3.3413106944120754
chr8	28250000	28251000	2.7537743326821373
chr8	28250100	28251100	2.5756836891979358
chr8	28250200	28251200	1.9147094393585595
chr8	28250300	28251300	1.368650791911009
chr8	28250400	28251400	1.2270957519242969
chr8	28250500	28251500	1.2614378421096804
chr8	28250600	28251600	0.6077662948599093
chr8	28250700	28251700	-0.04759474522719232
chr8	28250800	28251800	-0.05543234894106641
chr8	28250900	28251900	0.1629705885723616
chr8	28251000	28252000	0.6211862654305434
chr8	28251100	28252100	0.8635538981822274
chr8	28251200	28252200	1.3750811900069184
chr8	28251300	28252300	1.0527460067792809
chr8	28251400	28252400	1.3566278164063876
chr8	28251500	28252500	1.26521408884263
chr8	28251600	28252600	1.8118963724374009
chr8	28251700	28252700	2.057735037596911
chr8	28251800	28252800	1.8044508944645183
chr8	28251900	28252900	1.5081758727976975
chr8	28252000	28253000	1.398844311568186
chr8	28252100	28253100	1.0522855039351002
chr8	28252200	28253200	1.219903247184546
chr8	28252300	28253300	1.0882070749299797
chr8	28252400	28253400	1.0451155087412418
chr8	28253300	28254300	2.2427596523096023
chr8	28253400	28254400	2.7535730647008445
chr8	28253500	28254500	2.6055080987192407
chr8	28253600	28254600	2.256778335244583
chr8	28253700	28254700	2.3599002681918426
chr8	28253800	28254800	2.344960090522421
chr8	28253900	28254900	2.40408684257574
chr8	28254000	28255000	3.03845197888097
chr8	28254100	28255100	3.1283239338233417
chr8	28254200	28255200	2.3795478508567984
chr8	28254300	28255300	1.8156509709807225
chr8	28254400	28255400	0.8463388536167725
chr8	28254500	28255500	1.1587572075702834
chr8	28254600	28255600	0.612021428245208
chr8	28257000	28258000	2.1266058391975733
chr8	28257100	28258100	2.6099501527796223
chr8	28257200	28258200	2.7773935662759306
chr8	28257300	28258300	2.781982188939421
chr8	28257400	28258400	2.7354572784695943
chr8	28257500	28258500	2.483657338806862
chr8	28257600	28258600	2.963960636965825
chr8	28257700	28258700	2.2095445702785
chr8	28257800	28258800	2.053141270104024
chr8	28257900	28258900	2.1611564253812694
chr8	28258000	28259000	2.2122359466383466
chr8	28258100	28259100	2.035128786920976
chr8	28258200	28259200	1.9688546735765569
chr8	28258300	28259300	2.2775288118441126
chr8	28258400	28259400	2.646624893691676
chr8	28258500	28259500	3.1167113253536893
chr8	28258600	28259600	2.6189578339551094
chr8	28258700	28259700	3.0192652681156567
chr8	28258800	28259800	3.0662687470795733
chr8	28258900	28259900	2.663747255051105
chr8	28259000	28260000	2.30661901170864
chr8	28259100	28260100	1.8747350110813081
chr8	28260100	28261100	2.7354572648789848
chr8	28260200	28261200	3.3984528862839305
chr8	28260300	28261300	2.550153115871357
chr8	28260400	28261400	1.9186805694861808
chr8	28260500	28261500	1.9178077225957348
chr8	28260600	28261600	2.1164610122064453
chr8	28260700	28261700	1.0859184395155912
chr8	28260800	28261800	0.3797735505744533
chr8	28260900	28261900	0.5662622957717182
chr8	28261000	28262000	0.42952325309971123
chr8	28261100	28262100	0.3791982694355038
chr8	28261200	28262200	0.11672840528502818
chr8	28261300	28262300	0.2137193270503098
chr8	28261400	28262400	0.6095469422602425
chr8	28261500	28262500	0.7918891638936238
chr8	28261600	28262600	-0.16153289226225467
chr8	28261700	28262700	0.3154192731274995
chr8	28261800	28262800	0.9834373995412368
chr8	28261900	28262900	1.2638867748660778
chr8	28262000	28263000	1.3350276254659443
chr8	28262100	28263100	1.0637312894723174
chr8	28262200	28263200	1.1993461819841615
chr8	28262300	28263300	1.6480608853914476
chr8	28262400	28263400	1.5561814115899502
chr8	28262500	28263500	1.5970504853272671
chr8	28262600	28263600	2.104266626151301
chr8	28262700	28263700	1.8283936092796889
chr8	28262800	28263800	1.126042014317589
chr8	28262900	28263900	1.1286443667038255
chr8	28263000	28264000	0.7320257199839904
chr8	28263100	28264100	1.2644762529475204
chr8	28263200	28264200	0.3378160853928445
chr8	28263300	28264300	0.9106812238600334
chr8	28263400	28264400	0.8043277420023874
chr8	28263500	28264500	0.23241146684372485
chr8	28263600	28264600	0.21358807263702406
chr8	28263700	28264700	0.22647506710759674
chr8	28263800	28264800	0.5245096233482341
chr8	28263900	28264900	-0.17043769120212549
chr8	28264000	28265000	0.026553070585402155
chr8	28264100	28265100	-0.5962089358872413
chr8	28264200	28265200	0.09883439048414497
chr8	28264300	28265300	-0.4063185256961668
chr8	28264400	28265400	-0.31509469060440104
chr8	28264500	28265500	0.2262886850498427
chr8	28264600	28265600	0.43774352095394997
chr8	28264700	28265700	-0.04098991259260687
chr8	28264800	28265800	0.2783906787536785
chr8	28264900	28265900	0.8869658774566495
chr8	28265000	28266000	0.9725404492247691
chr8	28265100	28266100	1.0615324141809472
chr8	28265200	28266200	0.8649624783720868
chr8	28265300	28266300	0.3967363082901101
chr8	28265400	28266400	0.3127708955528223
chr8	28265500	28266500	0.1264304458079221
chr8	28265600	28266600	0.263442626850538
chr8	28265700	28266700	0.9605075637082662
chr8	28265800	28266800	0.8719357672782855
chr8	28265900	28266900	0.5412068714081756
chr8	28266000	28267000	0.4876423311886243
chr8	28266100	28267100	0.4910496331010236
chr8	28266200	28267200	0.7082905724233386
chr8	28266300	28267300	1.5411649972204542
chr8	28266400	28267400	2.09283708855011
chr8	28266500	28267500	1.7517801834635367
chr8	28266600	28267600	1.8110750291542843
chr8	28266700	28267700	1.805301835164863
chr8	28266800	28267800	0.9523411985314876
chr8	28266900	28267900	0.8867684787811139
chr8	28267000	28268000	0.7808000165268076
chr8	28267100	28268100	1.0032121920118922
chr8	28267200	28268200	0.8186070819567562
chr8	28267300	28268300	-0.14568721436919205
chr8	28267400	28268400	-0.6656345734203627
chr8	28267500	28268500	-0.5791619143122243
chr8	28267600	28268600	-1.2306322640195888
chr8	28267700	28268700	-1.1325937386813785
chr8	28267800	28268800	-0.05690946619609601
chr8	28267900	28268900	0.16142799553558532
chr8	28268000	28269000	0.2349583937715746
chr8	28268100	28269100	0.19039806543917487
chr8	28268200	28269200	0.14853479696972754
chr8	28268300	28269300	0.3249453576717297
chr8	28268400	28269400	0.8757173004831855
chr8	28268500	28269500	1.2728138283109331
chr8	28268600	28269600	2.1252542446077607
chr8	28268700	28269700	1.7186242780539602
chr8	28268800	28269800	1.8288390460465551
chr8	28268900	28269900	1.7650731380306541
chr8	28269000	28270000	1.2327051626481782
chr8	28269100	28270100	1.1736608477982586
chr8	28269200	28270200	1.1362547919947097
chr8	28269300	28270300	1.6869367062149052
chr8	28269400	28270400	0.9383161460472199
chr8	28269500	28270500	0.17264894050344148
chr8	28269600	28270600	-0.4951379650824251
chr8	28269700	28270700	-0.3763616284835454
chr8	28269800	28270800	-0.7892323532420404
chr8	28269900	28270900	-1.202875992537776
chr8	28270000	28271000	-0.7592853757928166
chr8	28270100	28271100	-0.5154460286954523
chr8	28270200	28271200	-0.5962993402573282
chr8	28270300	28271300	-1.2724026742044623
chr8	28270400	28271400	-1.0641625351386197
chr8	28271700	28272700	-0.31922306949374263
chr8	28271800	28272800	-0.6054721971557073
chr8	28271900	28272900	-1.7656615392321888
chr8	28272000	28273000	-1.436907226013454
chr8	28272100	28273100	-0.6449439619571739
chr8	28272200	28273200	-0.5565229297808669
chr8	28272300	28273300	-0.33603758662381805
chr8	28272400	28273400	0.12352192133341275
chr8	28272500	28273500	0.23067043877617546
chr8	28272600	28273600	0.06693772810644268
chr8	28272700	28273700	0.009003320453061694
chr8	28272800	28273800	0.2822275845432524
chr8	28272900	28273900	1.5518499776045085
chr8	28273000	28274000	1.3393658163350963
chr8	28273100	28274100	0.89705375414316
chr8	28273200	28274200	1.131800489736679
chr8	28273300	28274300	1.2824605172768164
chr8	28273400	28274400	0.9060474825492932
chr8	28273500	28274500	0.6262517654384852
chr8	28273600	28274600	0.6200865488406607
chr8	28273700	28274700	0.6480927936490296
chr8	28273800	28274800	0.6515299918583407
chr8	28274900	28275900	1.1473661982594905
chr8	28275000	28276000	1.0645863837792362
chr8	28275100	28276100	0.6968566924030638
chr8	28275200	28276200	0.492755204760398
chr8	28275300	28276300	-0.18676582186778826
chr8	28275400	28276400	0.3140825875484717
chr8	28276200	28277200	0.041754820583071416
chr8	28276300	28277300	-0.8699640268202192
chr8	28276400	28277400	-0.352729165358786
chr8	28276500	28277500	-0.09872056237915912
chr8	28276600	28277600	-0.4374262576606156
chr8	28276700	28277700	-0.3874356463946584
chr8	28276800	28277800	-0.8232215315250937
chr8	28276900	28277900	-0.8248177059568504
chr8	28277000	28278000	-1.204302960130592
chr8	28277100	28278100	-0.7156281758278846
chr8	28277200	28278200	0.04058697955259344
chr8	28277300	28278300	1.2268277263971634
chr8	28278500	28279500	-0.14726307951080242
chr8	28278600	28279600	0.09020459012614264
chr8	28278700	28279700	0.7529762398247944
chr8	28278800	28279800	1.365397638377906
chr8	28278900	28279900	1.2694235652032626
chr8	28279000	28280000	1.0562219144435767
chr8	28279100	28280100	1.3739529557922927
chr8	28279200	28280200	1.5266768913557427
chr8	28279300	28280300	1.7747486329336637
chr8	28280600	28281600	0.963344641688788
chr8	28280700	28281700	0.5220398637548679
chr8	28280800	28281800	0.3797587051528965
chr8	28280900	28281900	-0.4546560730302267
chr8	28281000	28282000	-0.5872535197827652
chr8	28281100	28282100	-0.4021247672357975
chr8	28281200	28282200	-0.7711481161103161
chr8	28281300	28282300	-1.3977472922657108
chr8	28281400	28282400	-0.7986632698193334
chr8	28281500	28282500	-0.9165865838266952
chr8	28281600	28282600	-0.8197660806193097
chr8	28281700	28282700	-0.6070377707276551
chr8	28281800	28282800	-0.1751811219797471
chr8	28281900	28282900	0.02844042523705735
chr8	28282000	28283000	0.165925244599473
chr8	28282100	28283100	-0.04236004541489738
chr8	28282200	28283200	-0.03327244374750106
chr8	28282300	28283300	0.5666290090693514
chr8	28282400	28283400	-0.16788874071841067
chr8	28282500	28283500	-0.05843866377563677
chr8	28282600	28283600	-0.8666557573402953
chr8	28282700	28283700	-0.4975847090454411
chr8	28282800	28283800	-1.1139148531744545
chr8	28282900	28283900	-0.6466826033318871
chr8	28283000	28284000	-1.0312170557474727
chr8	28283100	28284100	-1.2858892592665676
chr8	28283200	28284200	-0.8933357706270872
chr8	28283300	28284300	-0.9963975404735662
chr8	28283400	28284400	-1.1414291202908429
chr8	28283500	28284500	-0.7997784273805328
chr8	28283600	28284600	0.3258207326828822
chr8	28283700	28284700	-0.6439086350767322
chr8	28283800	28284800	-0.3872093085696205
chr8	28283900	28284900	-0.18260488927221907
chr8	28284000	28285000	-0.4035946088563649
chr8	28284100	28285100	-0.23016842957839595
chr8	28284200	28285200	-0.26737545076136565
chr8	28284300	28285300	-0.22176055984237197
chr8	28284400	28285400	0.6933858762987272
chr8	28284500	28285500	0.3387033354475956
chr8	28284600	28285600	-0.17225263746221586
chr8	28284700	28285700	0.5363024179433046
chr8	28284800	28285800	0.7046363067039596
chr8	28284900	28285900	0.5577942852012381
chr8	28285000	28286000	1.5976245745890143
chr8	28285100	28286100	1.9719581493807
chr8	28285200	28286200	1.8072754189897104
chr8	28285300	28286300	1.9867731806930609
chr8	28285400	28286400	1.7568815671551488
chr8	28285500	28286500	1.6705394238033804
chr8	28285600	28286600	1.9392811929669
chr8	28285700	28286700	2.402132428534945
chr8	28285800	28286800	2.665217037080957
chr8	28285900	28286900	2.4042641447657718
chr8	28286000	28287000	1.812925662591598
chr8	28286100	28287100	1.3938805898255298
chr8	28286200	28287200	1.5178645924717045
chr8	28286300	28287300	1.2656133063585768
chr8	28286400	28287400	1.1524757581354528
chr8	28286500	28287500	1.393990336545063
chr8	28286600	28287600	1.0445801530833063
chr8	28287700	28288700	-0.3982953343223583
chr8	28287800	28288800	0.3836954695575056
chr8	28287900	28288900	0.2540813274639231
chr8	28288000	28289000	0.637376277564553
chr8	28288100	28289100	0.346864314463621
chr8	28288200	28289200	-0.3527206901362883
chr8	28288300	28289300	-1.0891402638642391
chr8	28288400	28289400	-0.21272173570668906
chr8	28288500	28289500	0.21566445946248874
chr8	28288600	28289600	0.3243079991136317
chr8	28288700	28289700	0.20790044145873568
chr8	28288800	28289800	-0.6834968773353756
chr8	28288900	28289900	-0.2246516702387472
chr8	28289000	28290000	0.2962366460898927
chr8	28289100	28290100	0.15728486372649692
chr8	28289200	28290200	0.8280935629840946
chr8	28289300	28290300	0.7955236318519445
chr8	28289400	28290400	0.08087881918753244
chr8	28289500	28290500	-0.2300783305389078
chr8	28289600	28290600	-0.7062871578332368
chr8	28289700	28290700	-0.2843937036104282
chr8	28289800	28290800	0.3293563974139102
chr8	28289900	28290900	0.0275280903556889
chr8	28290000	28291000	-0.3726085253289937
chr8	28291200	28292200	0.21137061222360906
chr8	28291300	28292300	-0.2651404151052138
chr8	28291400	28292400	-0.2899876031307008
chr8	28293200	28294200	-0.013670047773673002
chr8	28293300	28294300	0.9685161166283774
chr8	28293400	28294400	1.05600121730551
chr8	28293500	28294500	1.557328498924051
chr8	28293600	28294600	0.8069693230874412
chr8	28293700	28294700	1.2365317440845445
chr8	28293800	28294800	0.8253644848985936
chr8	28293900	28294900	0.5448257830796143
chr8	28294000	28295000	0.3155343793831113
chr8	28294100	28295100	0.5457165297459591
chr8	28294200	28295200	0.32852760604079856
chr8	28294300	28295300	0.3811859603260737
chr8	28294400	28295400	0.5587323643235373
chr8	28294500	28295500	-0.3681474528244943
chr8	28294600	28295600	0.06835269396730491
chr8	28294700	28295700	-0.4024391919493777
chr8	28294800	28295800	-0.3081366033599051
chr8	28294900	28295900	-0.3955406732228021
chr8	28295000	28296000	-0.4990562194156023
chr8	28295100	28296100	-0.26655730655961823
chr8	28295200	28296200	-0.026687737450833943
chr8	28295300	28296300	-0.4943239009653291
chr8	28295400	28296400	-0.4944380265738125
chr8	28295500	28296500	0.384843786445105
chr8	28295600	28296600	0.4543278900127897
chr8	28295700	28296700	0.7265076593875192
chr8	28295800	28296800	1.1087493569307842
chr8	28295900	28296900	1.6041794623088876
chr8	28296000	28297000	1.3980846078428284
chr8	28296100	28297100	0.6191908218802078
chr8	28296200	28297200	0.6780859500461612
chr8	28296300	28297300	1.2174172274929258
chr8	28296400	28297400	1.2573571414796418
chr8	28296500	28297500	1.3161468456298184
chr8	28296600	28297600	1.7384040568820018
chr8	28296700	28297700	1.689997377366541
chr8	28296800	28297800	1.619505904711667
chr8	28296900	28297900	1.6426280467941419
chr8	28297000	28298000	2.011068198653939
chr8	28297100	28298100	2.691687948000833
chr8	28297200	28298200	2.674600258652516
chr8	28297300	28298300	1.6838139224075757
chr8	28297400	28298400	1.1609058187494012
chr8	28297500	28298500	1.1747874505040463
chr8	28297600	28298600	1.1586551769291424
chr8	28297700	28298700	1.1791415855887355
chr8	28297800	28298800	1.2018879860255054
chr8	28297900	28298900	1.2267304804959058
chr8	28298000	28299000	0.5658683812635971
chr8	28298100	28299100	0.2426335301665781
chr8	28298200	28299200	-0.2006021536912197
chr8	28298300	28299300	0.6774672326270325
chr8	28298400	28299400	1.0435009063469294
chr8	28298500	28299500	0.48420196116195
chr8	28298600	28299600	-0.0771768750430318
chr8	28298700	28299700	-0.20338904091997306
chr8	28298800	28299800	-0.508604879716527
chr8	28298900	28299900	-1.1273723372917042
chr8	28299000	28300000	-0.2732217139345477
chr8	28299100	28300100	0.3341710870464085
chr8	28299200	28300200	1.08829625167222
chr8	28299300	28300300	1.5130057927080698
chr8	28299400	28300400	1.522638438444405
chr8	28299500	28300500	2.0162578725045446
chr8	28299600	28300600	1.9317525833905616
chr8	28299700	28300700	1.2782844048582458
chr8	28299800	28300800	1.228196881617355
chr8	28299900	28300900	0.30007931433446244
chr8	28300000	28301000	0.23688985177761773
chr8	28300100	28301100	0.3139061298106223
chr8	28300200	28301200	-0.57405303425171
chr8	28300300	28301300	-1.3869383948105636
chr8	28300400	28301400	-1.6647388842665565
chr8	28300500	28301500	-2.296976697487928
chr8	28300600	28301600	-1.810712446350255
chr8	28301700	28302700	-1.1820128837918824
chr8	28301800	28302800	-1.5549092304293513
chr8	28301900	28302900	-1.5591042520382796
chr8	28302000	28303000	-1.299108405885417
chr8	28302100	28303100	-0.5846085439327903
chr8	28302200	28303200	-0.6112424941221256
chr8	28302300	28303300	-0.7697005569810901
chr8	28302400	28303400	-0.4984955652212327
chr8	28303000	28304000	0.15277803892916322
chr8	28303100	28304100	0.1661311789756289
chr8	28303200	28304200	0.34326589907476
chr8	28303300	28304300	0.5785820017698003
chr8	28303400	28304400	0.6588367809056762
chr8	28303500	28304500	0.35155302014314466
chr8	28303600	28304600	0.4216388443593438
chr8	28303700	28304700	0.2859236178236569
chr8	28303800	28304800	0.5005601512732618
chr8	28303900	28304900	1.2370058579862109
chr8	28304000	28305000	0.7753976609260207
chr8	28304100	28305100	0.27664164341322883
chr8	28304200	28305200	-0.6190032919314169
chr8	28304300	28305300	-0.692139843109246
chr8	28304400	28305400	-0.7657834702906074
chr8	28304500	28305500	-0.2322276021553733
chr8	28304600	28305600	-0.4921246991979478
chr8	28304700	28305700	-0.13991411737706178
chr8	28304800	28305800	-0.6445533378378586
chr8	28305300	28306300	-0.5908319777990803
chr8	28305400	28306400	-1.6893443076433239
chr8	28305500	28306500	-2.091580153774295
chr8	28305600	28306600	-1.7246366680467728
chr8	28305700	28306700	-1.8884511035461704
chr8	28305800	28306800	-1.3723618454289197
chr8	28305900	28306900	-1.364388274869965
chr8	28306000	28307000	-1.5716745469216633
chr8	28307900	28308900	1.0718997020609822
chr8	28309000	28310000	0.7700118086956318
chr8	28309100	28310100	0.8016514250314365
chr8	28309200	28310200	0.2172219243585901
chr8	28309400	28310400	0.8480626587660711
chr8	28310300	28311300	0.19974377835210205
chr8	28311100	28312100	-0.6629178988918132
chr8	28311200	28312200	0.2700282464139609
chr8	28312400	28313400	-0.5041920854362472
chr8	28312500	28313500	-0.2582734237603561
chr8	28312600	28313600	0.19143873294060965
chr8	28312700	28313700	1.018271364315141
chr8	28312800	28313800	0.4991841224400138
chr8	28312900	28313900	0.6333729959269152
chr8	28313000	28314000	0.4290584167569333
chr8	28313100	28314100	1.2786176954218071
chr8	28313200	28314200	1.044915216312711
chr8	28313300	28314300	0.8392798606890347
chr8	28313400	28314400	0.7992355504027256
chr8	28313500	28314500	0.6626048608529816
chr8	28313600	28314600	0.12071913735349055
chr8	28313700	28314700	-0.7623644766396078
chr8	28314900	28315900	-0.7620963671317608
chr8	28315000	28316000	-0.2892696674267736
chr8	28315100	28316100	-0.007168600609007181
chr8	28315200	28316200	0.5728497838486044
chr8	28315300	28316300	0.6269167204596934
chr8	28315400	28316400	0.8435286969492741
chr8	28315500	28316500	0.4607125317909185
chr8	28315600	28316600	1.0459992988305014
chr8	28315700	28316700	1.3192294209574504
chr8	28315800	28316800	1.8155369615957977
chr8	28315900	28316900	1.7876072064904562
chr8	28316000	28317000	1.988582696187435
chr8	28316100	28317100	1.9019265225203248
chr8	28316200	28317200	1.929130780391248
chr8	28316300	28317300	1.4945009970865093
chr8	28316400	28317400	1.745391951650078
chr8	28316500	28317500	1.9578902669434253
chr8	28316600	28317600	1.7355258048035105
chr8	28316700	28317700	1.1881389295559242
chr8	28316800	28317800	1.113648457633614
chr8	28316900	28317900	1.0485977622963718
chr8	28317000	28318000	1.0318198677585946
chr8	28317100	28318100	1.0399621952703433
chr8	28317200	28318200	0.9878663060735452
chr8	28317300	28318300	0.9931031289800444
chr8	28317400	28318400	0.6289624424979402
chr8	28317500	28318500	0.4573243154747909
chr8	28317600	28318600	0.6668193930784896
chr8	28317700	28318700	1.0810137050218045
chr8	28317800	28318800	1.433254924374893
chr8	28317900	28318900	1.5134870145143566
chr8	28318000	28319000	1.7468633451969757
chr8	28318100	28319100	1.93538706153436
chr8	28318200	28319200	2.0467174571499944
chr8	28318300	28319300	2.584447110844677
chr8	28318400	28319400	2.023387567422108
chr8	28318500	28319500	2.501875946343384
chr8	28318600	28319600	2.5078369700676344
chr8	28318700	28319700	2.905493136876528
chr8	28318800	28319800	2.3941810061607045
chr8	28318900	28319900	2.384591300868216
chr8	28319000	28320000	2.758192399528331
chr8	28321200	28322200	2.0891938108095482
chr8	28321300	28322300	2.355256864153064
chr8	28321400	28322400	2.3902018277743484
chr8	28321500	28322500	1.8615043406105802
chr8	28321600	28322600	2.0854937544950456
chr8	28321700	28322700	1.3529527742037266
chr8	28321800	28322800	1.6128967189868468
chr8	28321900	28322900	1.4597896579655905
chr8	28322000	28323000	1.3963145673397237
chr8	28322100	28323100	1.6854130073476552
chr8	28322200	28323200	2.0586802867808243
chr8	28322300	28323300	1.9691091275466988
chr8	28322400	28323400	2.019286763527136
chr8	28322500	28323500	1.8785661045139856
chr8	28322600	28323600	1.4791290257017005
chr8	28322700	28323700	1.7095275902439593
chr8	28322800	28323800	1.5840965550810044
chr8	28322900	28323900	1.4298776244787648
chr8	28323000	28324000	1.1179864527865735
chr8	28323100	28324100	1.0968308409665712
chr8	28323200	28324200	0.5996625456175595
chr8	28323300	28324300	0.3519044892694229
chr8	28323400	28324400	0.3773718462700169
chr8	28323500	28324500	0.4253037414833469
chr8	28323600	28324600	1.2094651646418255
chr8	28323700	28324700	0.8157936683123076
chr8	28323800	28324800	0.6163700079594301
chr8	28323900	28324900	0.6049775390074401
chr8	28324000	28325000	0.653040508112176
chr8	28324100	28325100	0.6855714690774859
chr8	28324200	28325200	0.7139376758951952
chr8	28324300	28325300	0.6838860396739338
chr8	28324400	28325400	0.34708710797048226
chr8	28324500	28325500	0.6876012925262267
chr8	28324600	28325600	0.20916333724457808
chr8	28325700	28326700	1.4324723173329856
chr8	28325800	28326800	1.2524013975484098
chr8	28325900	28326900	2.0170146988269217
chr8	28326000	28327000	2.0943232104448732
chr8	28326100	28327100	2.3523368468788006
chr8	28326200	28327200	2.411067038235649
chr8	28326300	28327300	2.558927209755868
chr8	28326400	28327400	2.1479924400759467
chr8	28326500	28327500	1.6007640025493135
chr8	28326600	28327600	1.5707024492464052
chr8	28326700	28327700	0.7890274403348644
chr8	28328100	28329100	-0.997715727195967
chr8	28328200	28329200	-0.33859927459709216
chr8	28328300	28329300	0.19924563044693985
chr8	28328400	28329400	0.40654389428942106
chr8	28328500	28329500	0.2191424396565817
chr8	28328600	28329600	0.5057586495763912
chr8	28328700	28329700	1.0632774983026705
chr8	28328800	28329800	1.2992335056730078
chr8	28328900	28329900	1.2135669555515178
chr8	28329000	28330000	1.4116167216171962
chr8	28329100	28330100	1.3175273242203291
chr8	28329200	28330200	1.4735470938937585
chr8	28329300	28330300	0.8760083010138666
chr8	28330600	28331600	1.848187232779864
chr8	28330700	28331700	1.2569737579739468
chr8	28330800	28331800	0.9936389304336366
chr8	28330900	28331900	1.327244585412484
chr8	28331000	28332000	1.4813947185453524
chr8	28331100	28332100	1.5984681918980057
chr8	28331200	28332200	0.8435144117332553
chr8	28331300	28332300	-0.12892633148264307
chr8	28331400	28332400	-0.08670207143452557
chr8	28331500	28332500	-0.5357857896375948
chr8	28331600	28332600	-0.3116442013822289
chr8	28331700	28332700	0.123263151356927
chr8	28331800	28332800	0.07813524488213544
chr8	28331900	28332900	-0.13022518731427346
chr8	28332000	28333000	-0.40798933133523513
chr8	28332100	28333100	-0.8863450740193494
chr8	28332200	28333200	-0.3286379616170413
chr8	28332300	28333300	-0.25778875829744274
chr8	28332400	28333400	-0.45958997268322793
chr8	28332500	28333500	-0.0549951447321662
chr8	28332600	28333600	-0.1630151434618121
chr8	28332700	28333700	-0.4958516949854751
chr8	28332800	28333800	0.3645936731805314
chr8	28332900	28333900	0.3833167817901374
chr8	28333000	28334000	0.5844780845842003
chr8	28333100	28334100	1.147730115274194
chr8	28333200	28334200	1.1151350495017511
chr8	28333300	28334300	1.4126567898858966
chr8	28333400	28334400	1.7011512994683873
chr8	28333500	28334500	1.688209253047857
chr8	28333600	28334600	1.2980870345739586
chr8	28333700	28334700	1.4911336029599782
chr8	28333800	28334800	1.0070035720413992
chr8	28333900	28334900	1.1453806603578731
chr8	28334000	28335000	1.4216809329438949
chr8	28334100	28335100	1.2543536541289266
chr8	28334200	28335200	1.1859674105200602
chr8	28334300	28335300	0.9975305006502448
chr8	28334400	28335400	0.5811418696073671
chr8	28334500	28335500	0.33580829871123263
chr8	28334600	28335600	0.8500811672471448
chr8	28334700	28335700	0.6923370839161076
chr8	28334800	28335800	0.938177524442618
chr8	28334900	28335900	0.7949108785815605
chr8	28335000	28336000	0.7086000781798764
chr8	28335100	28336100	0.4691723599123596
chr8	28335200	28336200	0.27492568450494803
chr8	28335300	28336300	0.4166247556945608
chr8	28335400	28336400	0.4846826318118798
chr8	28335500	28336500	0.2733694002455659
chr8	28335600	28336600	0.04755538971316897
chr8	28335700	28336700	0.47494070459256105
chr8	28335800	28336800	0.03473587660334908
chr8	28335900	28336900	-0.02519792468540929
chr8	28336000	28337000	0.09965852352904803
chr8	28336100	28337100	0.3868668693263147
chr8	28336200	28337200	0.7514968837219789
chr8	28336300	28337300	0.8538856546465781
chr8	28336400	28337400	1.0728003517134423
chr8	28336500	28337500	1.2334620724020242
chr8	28336600	28337600	1.536060329505436
chr8	28337800	28338800	0.950428674136778
chr8	28337900	28338900	1.0272171049294745
chr8	28338000	28339000	1.156784396085784
chr8	28338100	28339100	1.2227301107511201
chr8	28338200	28339200	1.1637348742675362
chr8	28338300	28339300	1.4046390984404538
chr8	28338400	28339400	1.3313695026705203
chr8	28338500	28339500	1.7754663983464114
chr8	28338600	28339600	2.4913568716876027
chr8	28338700	28339700	2.27179283521076
chr8	28338800	28339800	2.1844735654230045
chr8	28338900	28339900	1.832051213087964
chr8	28339000	28340000	2.217616186378894
chr8	28339100	28340100	1.6000445178699392
chr8	28339200	28340200	1.4486188304046224
chr8	28339300	28340300	1.9800550191250703
chr8	28339400	28340400	1.7216999552483077
chr8	28339500	28340500	1.6461404459664473
chr8	28339600	28340600	1.3432335607326409
chr8	28339700	28340700	1.1226664343008874
chr8	28339800	28340800	0.7781077639803273
chr8	28339900	28340900	0.5066304144786905
chr8	28340000	28341000	0.05705728744565118
chr8	28340100	28341100	0.875960396191065
chr8	28340200	28341200	0.6393617926399717
chr8	28340300	28341300	0.5264611397513879
chr8	28340400	28341400	0.9359565453094896
chr8	28340500	28341500	1.1509495469353048
chr8	28340600	28341600	1.10680711643312
chr8	28340700	28341700	1.1283597066424498
chr8	28340800	28341800	1.7095544473358335
chr8	28340900	28341900	2.046545829253565
chr8	28341000	28342000	1.8587346072309006
chr8	28341100	28342100	1.5066663171322618
chr8	28341200	28342200	1.4989135188781255
chr8	28341300	28342300	1.6649529245459598
chr8	28342200	28343200	1.2904045420536423
chr8	28342300	28343300	1.0475852402976749
chr8	28342400	28343400	1.4544685115539742
chr8	28342500	28343500	1.4973239215935368
chr8	28342600	28343600	1.4946516037047206
chr8	28342700	28343700	1.5791943367035115
chr8	28342800	28343800	1.3343887055387655
chr8	28342900	28343900	1.4873296290478968
chr8	28343000	28344000	1.475891900941894
chr8	28343100	28344100	1.06987704168458
chr8	28343200	28344200	1.7212412938500874
chr8	28343300	28344300	2.187772812903614
chr8	28343400	28344400	1.9845424796502795
chr8	28343500	28344500	1.9515572393409768
chr8	28343600	28344600	1.9272118404537304
chr8	28343700	28344700	1.8260398994321287
chr8	28343800	28344800	3.0207119016309765
chr8	28343900	28344900	3.1271383427320125
chr8	28344000	28345000	2.8451754175801645
chr8	28344100	28345100	2.460518572334776
chr8	28344200	28345200	2.623604182575992
chr8	28344300	28345300	2.2702076446737443
chr8	28344400	28345400	2.099026762290381
chr8	28344500	28345500	1.6178826414303518
chr8	28344600	28345600	1.942671144015116
chr8	28344700	28345700	2.1281040999565457
chr8	28344800	28345800	1.6398479656163938
chr8	28345800	28346800	3.0566268158726366
chr8	28345900	28346900	3.2207298175727392
chr8	28346000	28347000	3.3660857832309046
chr8	28346100	28347100	2.7369249804406293
chr8	28346200	28347200	3.297528716154261
chr8	28346300	28347300	3.1818082800124854
chr8	28346400	28347400	2.7027131119953576
chr8	28346500	28347500	2.325587323827923
chr8	28346600	28347600	3.1128645977409715
chr8	28346700	28347700	2.9882628930499213
chr8	28346800	28347800	2.9825043842300296
chr8	28346900	28347900	2.6143725729493874
chr8	28347000	28348000	2.7684957935243
chr8	28347100	28348100	2.3354182694481604
chr8	28347200	28348200	1.3606831109873865
chr8	28347300	28348300	1.4178082263318124
chr8	28347400	28348400	1.6178243293441426
chr8	28347500	28348500	1.3167823698864154
chr8	28347600	28348600	0.26293644550940865
chr8	28347700	28348700	0.04228412968266508
chr8	28347800	28348800	0.11880721135520712
chr8	28347900	28348900	2.0367012489651364
chr8	28348000	28349000	2.1972364836913685
chr8	28348100	28349100	2.9016962612413972
chr8	28348200	28349200	3.8009229764918833
chr8	28348300	28349300	3.9850394300931193
chr8	28348400	28349400	4.05964309187837
chr8	28348500	28349500	4.619806836176791
chr8	28348600	28349600	5.012252311067448
chr8	28348700	28349700	4.759475779264422
chr8	28348800	28349800	4.442840267533937
chr8	28348900	28349900	3.5173045078682583
chr8	28349000	28350000	3.43962990312361
chr8	28349100	28350100	3.4157873108449954
chr8	28349200	28350200	2.7814776777456545
chr8	28349300	28350300	2.46413174606724
chr8	28349400	28350400	2.3608128736036447
chr8	28350500	28351500	-0.7771986646187574
chr8	28350600	28351600	0.00338926853043155
chr8	28350700	28351700	0.0982844677506186
chr8	28350800	28351800	0.3920299174201359
chr8	28350900	28351900	0.6058779473860465
chr8	28351000	28352000	0.8064492772085873
chr8	28351100	28352100	0.9646165656369274
chr8	28351200	28352200	1.883172882202676
chr8	28351700	28352700	3.7811334825791536
chr8	28351800	28352800	4.1059750140353115
chr8	28351900	28352900	3.8721025626600896
chr8	28352000	28353000	4.01684053304428
chr8	28352100	28353100	3.9426134000922537
chr8	28352200	28353200	4.042628107715337
chr8	28352300	28353300	4.33711242515223
chr8	28352400	28353400	5.396485281528947
chr8	28352500	28353500	5.497134143748959
chr8	28352600	28353600	4.579710787010479
chr8	28352700	28353700	3.526245329125525
chr8	28352800	28353800	3.1698976845279048
chr8	28352900	28353900	3.0450636847751937
chr8	28353000	28354000	2.795109938987107
chr8	28353100	28354100	2.623129238204162
chr8	28353200	28354200	2.2706737045375727
chr8	28353300	28354300	1.903805644502306
chr8	28353400	28354400	0.914121999364264
chr8	28353500	28354500	0.6992162264698604
chr8	28353600	28354600	0.8327275655424298
chr8	28353700	28354700	1.7204281994488386
chr8	28353800	28354800	1.1889866511070684
chr8	28353900	28354900	1.4239394244272174
chr8	28354000	28355000	1.378868844882052
chr8	28354100	28355100	1.3410085325136696
chr8	28354200	28355200	2.0460008346233685
chr8	28354300	28355300	2.944671761128624
chr8	28354400	28355400	2.540795562500604
chr8	28354500	28355500	1.891869819584054
chr8	28354600	28355600	1.493618718694644
chr8	28354700	28355700	1.4765409833142535
chr8	28354800	28355800	1.3826455057508598
chr8	28354900	28355900	1.991478777770077
chr8	28355000	28356000	1.1701552619285192
chr8	28355100	28356100	1.4445341568991177
chr8	28355200	28356200	1.1592857289064638
chr8	28355300	28356300	0.8307170486855749
chr8	28355400	28356400	1.0576552922962568
chr8	28355500	28356500	1.5951915439343762
chr8	28355600	28356600	1.8248487677483616
chr8	28355700	28356700	2.1410294408772166
chr8	28355800	28356800	3.4990311285624913
chr8	28355900	28356900	3.1501485164509853
chr8	28356000	28357000	4.048630546845293
chr8	28356100	28357100	4.139269588569509
chr8	28356200	28357200	3.4038329947421846
chr8	28356300	28357300	3.100073860732379
chr8	28356400	28357400	3.225084204002995
chr8	28356500	28357500	3.103259726243623
chr8	28356600	28357600	3.0239240082271204
chr8	28356700	28357700	2.2611021621642498
chr8	28356800	28357800	1.189242991728945
chr8	28356900	28357900	0.9656150357703408
chr8	28357000	28358000	0.8378363531694044
chr8	28357100	28358100	0.8681647717501346
chr8	28358200	28359200	3.8678130623464178
chr8	28358300	28359300	3.797760976933112
chr8	28358400	28359400	3.5422405335928984
chr8	28358500	28359500	3.0785179314248867
chr8	28358600	28359600	3.0355551837748243
chr8	28358700	28359700	3.6477585633518537
chr8	28358800	28359800	4.419651974722926
chr8	28358900	28359900	4.868252419997951
chr8	28359000	28360000	4.730321792107883
chr8	28359100	28360100	3.2096374663181626
chr8	28359200	28360200	2.778963528649562
chr8	28359300	28360300	2.5762660706309406
chr8	28359400	28360400	2.4262788595550737
chr8	28359500	28360500	2.4040673991844392
chr8	28359600	28360600	2.316128603330758
chr8	28359700	28360700	2.07918758101751
chr8	28359800	28360800	1.245812467094076
chr8	28359900	28360900	-0.25140264286272745
chr8	28360000	28361000	-0.44500516828894865
chr8	28360100	28361100	1.5527190052757431
chr8	28360200	28361200	2.799215281882771
chr8	28360300	28361300	2.8798199789243464
chr8	28360400	28361400	3.0304187957269018
chr8	28360500	28361500	3.0017473025113275
chr8	28360600	28361600	3.13945602468373
chr8	28360700	28361700	3.0472179855557027
chr8	28360800	28361800	3.1378956833489418
chr8	28360900	28361900	3.782504949939076
chr8	28361000	28362000	3.770466942157842
chr8	28361100	28362100	2.8010813364524862
chr8	28361200	28362200	1.6032485572301798
chr8	28361300	28362300	1.8476421263586325
chr8	28361400	28362400	1.5692938311639932
chr8	28361500	28362500	1.4565907852447098
chr8	28362100	28363100	0.07523214273195572
chr8	28362600	28363600	-0.15745514234300964
chr8	28362700	28363700	-0.1800306191898544
chr8	28362800	28363800	-0.3943317273462325
chr8	28362900	28363900	0.11677094978193353
chr8	28363000	28364000	0.4534046118861462
chr8	28363100	28364100	0.9631610758206166
chr8	28363200	28364200	1.2028601023086356
chr8	28363300	28364300	1.6438775356856854
chr8	28363400	28364400	1.2464527521301259
chr8	28363500	28364500	1.2146375397185771
chr8	28363600	28364600	1.4608333883387064
chr8	28364700	28365700	2.4246932080229606
chr8	28364800	28365800	2.8438816082308387
chr8	28364900	28365900	3.2006382008373904
chr8	28365000	28366000	3.4241116221369645
chr8	28365100	28366100	3.1739225046112343
chr8	28365200	28366200	3.0597203073757555
chr8	28365300	28366300	2.652053479642205
chr8	28365400	28366400	2.184958766715181
chr8	28365500	28366500	2.448126633175296
chr8	28365600	28366600	2.2684440620171578
chr8	28365700	28366700	2.275749124410023
chr8	28365800	28366800	2.477030690268545
chr8	28366800	28367800	0.3390713241786789
chr8	28366900	28367900	0.15785025835940306
chr8	28367000	28368000	0.49015076410665104
chr8	28367100	28368100	1.3176536449991645
chr8	28367200	28368200	1.7362826219429166
chr8	28367300	28368300	1.7967634988026957
chr8	28367400	28368400	1.6058437392843523
chr8	28367500	28368500	1.4274400035986772
chr8	28367600	28368600	1.41460451370945
chr8	28367700	28368700	1.3772519943533312
chr8	28367800	28368800	2.6117191670434665
chr8	28367900	28368900	2.0616696428044468
chr8	28368000	28369000	2.6913991073332015
chr8	28368100	28369100	2.2356355416002573
chr8	28369200	28370200	0.9809892720757646
chr8	28369300	28370300	1.4871907083262812
chr8	28369400	28370400	1.2266284475387086
chr8	28369500	28370500	0.6368290996484971
chr8	28369600	28370600	1.3046023664662207
chr8	28369700	28370700	1.6554032232006175
chr8	28369800	28370800	1.6282634642899598
chr8	28369900	28370900	1.888420028011044
chr8	28370000	28371000	1.718603098530364
chr8	28370100	28371100	1.5441925792071165
chr8	28370200	28371200	1.735550295608043
chr8	28370300	28371300	1.7566612444509124
chr8	28370400	28371400	2.1594464205650734
chr8	28370500	28371500	2.1237612418941776
chr8	28370600	28371600	1.4240128059526411
chr8	28370700	28371700	0.8836112190332658
chr8	28370800	28371800	0.34351425153294746
chr8	28370900	28371900	-0.1958014278742271
chr8	28371000	28372000	-0.1343951814871757
chr8	28371100	28372100	-0.013590220177685195
chr8	28371200	28372200	-0.3759283140425714
chr8	28371300	28372300	-0.34328504316708663
chr8	28371400	28372400	-1.3944891470693221
chr8	28371500	28372500	-1.3655803244519928
chr8	28371600	28372600	-0.6530601647993043
chr8	28371700	28372700	-0.6593409886429785
chr8	28371800	28372800	-0.3347279054770703
chr8	28371900	28372900	0.06578048395000126
chr8	28372000	28373000	0.047625675879524314
chr8	28372100	28373100	-0.6513221407479372
chr8	28372200	28373200	0.22268662534882536
chr8	28372300	28373300	0.7758324679096088
chr8	28372400	28373400	1.611159607421519
chr8	28372500	28373500	1.9333240979551969
chr8	28372600	28373600	1.5749874623240032
chr8	28372700	28373700	1.8241767438888201
chr8	28372800	28373800	2.09723018713868
chr8	28372900	28373900	1.4782299131109713
chr8	28373000	28374000	1.1861908419976779
chr8	28373100	28374100	1.582542365706185
chr8	28373200	28374200	2.0177729353114047
chr8	28373300	28374300	1.4399152088207976
chr8	28373400	28374400	0.9021053454711288
chr8	28373500	28374500	0.4915557450780161
chr8	28373600	28374600	0.2860469059566593
chr8	28373700	28374700	0.09917756913872808
chr8	28373800	28374800	0.06301685400744328
chr8	28373900	28374900	0.5032368544967302
chr8	28374000	28375000	0.9100560545392504
chr8	28374100	28375100	0.7458714209144903
chr8	28374200	28375200	-0.3890060936523341
chr8	28374300	28375300	-0.2551861237013481
chr8	28374400	28375400	0.2145298224557241
chr8	28374800	28375800	-0.5066830194708323
chr8	28374900	28375900	-0.31966119111588737
chr8	28375000	28376000	-0.5255896354464753
chr8	28375300	28376300	0.8891543215665789
chr8	28375400	28376400	0.9166994892018148
chr8	28375500	28376500	1.2987297595166936
chr8	28375600	28376600	1.218201623477608
chr8	28375700	28376700	0.6171080737680481
chr8	28375800	28376800	0.8528882817572058
chr8	28375900	28376900	0.5672406050257562
chr8	28376000	28377000	0.19741344847298084
chr8	28376100	28377100	-0.22053986719895305
chr8	28376200	28377200	-0.510128384342664
chr8	28376300	28377300	-0.7658160624877272
chr8	28376400	28377400	-0.8413478576890607
chr8	28376500	28377500	-1.2143699321026151
chr8	28376600	28377600	-1.0914162954980942
chr8	28376700	28377700	-0.32194535866047697
chr8	28377800	28378800	1.2927780866731131
chr8	28377900	28378900	1.3629993546939134
chr8	28378000	28379000	1.1772770006361393
chr8	28378100	28379100	1.0978039104108437
chr8	28378200	28379200	0.7491318643936491
chr8	28378300	28379300	0.9815455752423702
chr8	28378400	28379400	1.2814625477903658
chr8	28378500	28379500	1.9589179711274551
chr8	28378600	28379600	2.6212152946551903
chr8	28378700	28379700	1.9253275506261869
chr8	28378800	28379800	0.9426231984541656
chr8	28379900	28380900	1.016212797094474
chr8	28380000	28381000	1.981660048838122
chr8	28380100	28381100	2.3846695209029294
chr8	28380200	28381200	2.3100344011601903
chr8	28380300	28381300	2.7778383662640027
chr8	28380400	28381400	2.657611840063791
chr8	28380500	28381500	2.160900020440068
chr8	28380600	28381600	2.665001762603519
chr8	28380700	28381700	2.786247030588269
chr8	28380800	28381800	2.619356254424824
chr8	28380900	28381900	2.8302044624343745
chr8	28381000	28382000	2.3251788848500006
chr8	28381100	28382100	2.1862561574196926
chr8	28381200	28382200	2.6980968201832924
chr8	28381300	28382300	2.1048333880562358
chr8	28381400	28382400	1.4917058684474722
chr8	28381500	28382500	1.1456657684042768
chr8	28381600	28382600	0.6495245756189466
chr8	28381700	28382700	0.7441325841669997
chr8	28381800	28382800	1.0117438233926461
chr8	28381900	28382900	0.7209465428785035
chr8	28382000	28383000	0.4935720032235432
chr8	28382100	28383100	-0.06851703549046533
chr8	28382200	28383200	-0.1974766744683979
chr8	28382300	28383300	-0.2712457914400942
chr8	28382400	28383400	0.5714839996964373
chr8	28382500	28383500	1.0681584546086702
chr8	28382600	28383600	1.564551532430193
chr8	28382700	28383700	1.1752221482622205
chr8	28382800	28383800	0.9421817958566922
chr8	28382900	28383900	1.6463176275732685
chr8	28383000	28384000	1.9515956378906458
chr8	28383100	28384100	1.8074774760235064
chr8	28383200	28384200	1.4027651332329218
chr8	28383300	28384300	1.7051287830226425
chr8	28383400	28384400	1.2687087334045248
chr8	28383500	28384500	1.0313797313147846
chr8	28383600	28384600	-0.20353819116616045
chr8	28383700	28384700	-0.7137069838862448
chr8	28383800	28384800	-1.2254542179496286
chr8	28383900	28384900	-1.7513245901678878
chr8	28384000	28385000	-1.8608669845054002
chr8	28384100	28385100	-1.9538286494598505
chr8	28384200	28385200	-1.8874974286161896
chr8	28384300	28385300	-2.0644218643071057
chr8	28384400	28385400	-3.143530501702496
chr8	28384500	28385500	-2.458727294477192
chr8	28384600	28385600	-0.7742284458773404
chr8	28384700	28385700	0.9831575836078524
chr8	28384800	28385800	0.7497185819624309
chr8	28384900	28385900	2.161999588146619
chr8	28385000	28386000	2.3958108244753578
chr8	28385100	28386100	3.6340938614493297
chr8	28385200	28386200	4.0495316310938145
chr8	28385300	28386300	4.704895084928328
chr8	28386400	28387400	1.4717723191140124
chr8	28386500	28387500	0.7961121149041421
chr8	28386600	28387600	0.6923389422533348
chr8	28386700	28387700	0.11865164618012047
chr8	28386800	28387800	-0.07050191539372737
chr8	28386900	28387900	0.7701370493956968
chr8	28387000	28388000	0.6863577160290053
chr8	28387100	28388100	1.2032138791710671
chr8	28387200	28388200	1.4784538985419082
chr8	28387300	28388300	1.6576928344778592
chr8	28387400	28388400	2.4391016562994183
chr8	28387500	28388500	2.6062299650062504
chr8	28387600	28388600	2.7512766730401856
chr8	28387700	28388700	2.556493416692604
chr8	28387800	28388800	2.1295969344850327
chr8	28387900	28388900	1.68308638151955
chr8	28388000	28389000	1.2804541422281648
chr8	28388100	28389100	0.675487243624977
chr8	28388200	28389200	0.6456327933157372
chr8	28388300	28389300	0.556401357402307
chr8	28388400	28389400	0.8973374789678094
chr8	28388500	28389500	0.7991883838828593
chr8	28388600	28389600	0.6579318321378274
chr8	28388700	28389700	0.8039350944256249
chr8	28388800	28389800	1.3888089580754797
chr8	28388900	28389900	1.6391370695671164
chr8	28389000	28390000	1.9578420518000361
chr8	28389100	28390100	2.1582068208766096
chr8	28389200	28390200	1.9274722642439768
chr8	28389300	28390300	2.4739931964571933
chr8	28389400	28390400	2.110538668982272
chr8	28389500	28390500	2.0293513983354883
chr8	28389600	28390600	1.8768257771426962
chr8	28389700	28390700	1.5393763829317706
chr8	28389800	28390800	0.6553656259032522
chr8	28389900	28390900	0.41427049371361335
chr8	28390000	28391000	0.7008463604810365
chr8	28390100	28391100	0.4562821314496134
chr8	28390200	28391200	1.464955829151492
chr8	28390300	28391300	0.9210559163297092
chr8	28390400	28391400	0.8149164366152835
chr8	28390500	28391500	1.3030431398959783
chr8	28390600	28391600	0.6688171646753961
chr8	28390700	28391700	1.3765442582928584
chr8	28390800	28391800	2.1898032586189644
chr8	28390900	28391900	2.400306588425773
chr8	28391000	28392000	1.6370937143881168
chr8	28391100	28392100	1.5458948081724833
chr8	28391200	28392200	0.9841668656826758
chr8	28391300	28392300	1.13950154483011
chr8	28391400	28392400	1.6267382801654235
chr8	28391500	28392500	1.5196337151485115
chr8	28391600	28392600	2.200870861137966
chr8	28391700	28392700	1.5401406586113444
chr8	28391800	28392800	1.5558280505074031
chr8	28391900	28392900	0.8285436784148258
chr8	28392000	28393000	1.3867015451809055
chr8	28392100	28393100	1.9371852950405937
chr8	28392200	28393200	1.9335295714435103
chr8	28392300	28393300	1.4764121436514244
chr8	28392400	28393400	1.3474191759099932
chr8	28392500	28393500	1.4427354142207516
chr8	28392600	28393600	1.5530523288981923
chr8	28392700	28393700	1.672846281239564
chr8	28392800	28393800	1.4911570787819894
chr8	28392900	28393900	1.826857661041364
chr8	28393000	28394000	1.6906075898820763
chr8	28393100	28394100	1.7565580471198126
chr8	28393200	28394200	1.2083387877808116
chr8	28393300	28394300	1.748716580590401
chr8	28393400	28394400	1.9755780759380752
chr8	28393500	28394500	1.7380574088772844
chr8	28393600	28394600	1.7447374753377711
chr8	28393700	28394700	1.9570232342195588
chr8	28393800	28394800	1.968982530113897
chr8	28393900	28394900	2.2564272697960672
chr8	28394000	28395000	2.4346909201143765
chr8	28394100	28395100	2.1884049246679385
chr8	28394200	28395200	2.7396204372061157
chr8	28394300	28395300	2.9063472005247832
chr8	28395300	28396300	1.9674797949357177
chr8	28395400	28396400	1.90189004308832
chr8	28395500	28396500	1.664614466588917
chr8	28395600	28396600	2.0790970119965286
chr8	28395700	28396700	1.7362103506049231
chr8	28395800	28396800	2.1004361231683752
chr8	28395900	28396900	2.0635721433323004
chr8	28396000	28397000	1.9167275812289437
chr8	28396100	28397100	1.2556142252081548
chr8	28396200	28397200	1.3748260770371912
chr8	28396300	28397300	2.2493636406049853
chr8	28396400	28397400	2.218028890545648
chr8	28396500	28397500	2.3196892491987158
chr8	28396600	28397600	2.1813915491414737
chr8	28396800	28397800	2.584061293567206
chr8	28397000	28398000	1.2600452827305342
chr8	28397100	28398100	0.6570049871452609
chr8	28397200	28398200	-0.05557719603052118
chr8	28397300	28398300	-0.7328537667936648
chr8	28397400	28398400	-1.100029797216913
chr8	28397500	28398500	-1.022671139266272
chr8	28397600	28398600	-0.6831789458290484
chr8	28397700	28398700	-1.2438922970237918
chr8	28397800	28398800	-1.4453173146692018
chr8	28397900	28398900	-0.5051583673477905
chr8	28398000	28399000	-0.4019202743002129
chr8	28398100	28399100	0.4598896464435224
chr8	28398200	28399200	1.0335870382589292
chr8	28398300	28399300	1.5786502765849426
chr8	28398400	28399400	2.227760620744841
chr8	28398500	28399500	2.486534254611076
chr8	28398600	28399600	2.4060570432942208
chr8	28398700	28399700	2.6419527697934755
chr8	28398800	28399800	2.7609158542708547
chr8	28398900	28399900	3.337145524779592
chr8	28399000	28400000	3.167030856898322
chr8	28399100	28400100	3.3859821934022603
chr8	28399200	28400200	3.4123620702509743
chr8	28399300	28400300	3.4469473421826837
chr8	28399400	28400400	2.7804794948541653
chr8	28399500	28400500	2.2387429768176266
chr8	28399600	28400600	1.9936160008758488
chr8	28399700	28400700	1.9458183056743639
chr8	28399800	28400800	1.3547978599316794
chr8	28399900	28400900	0.8064682680869223
chr8	28400000	28401000	0.6744961829224003
chr8	28400100	28401100	0.3406267772853561
chr8	28400200	28401200	-0.1628167737624928
chr8	28400300	28401300	-1.3252448859899644
chr8	28400400	28401400	-1.0390003594024022
chr8	28400500	28401500	-0.6692901809927699
chr8	28400600	28401600	-0.8708831917628872
chr8	28400700	28401700	-0.8625709756881581
chr8	28400800	28401800	-0.6263793065215107
chr8	28400900	28401900	-0.4383244299636289
chr8	28401000	28402000	-0.06442647985620911
chr8	28401100	28402100	0.06765579089761348
chr8	28401200	28402200	0.38143256921035135
chr8	28402300	28403300	-2.1630907112058986
chr8	28402400	28403400	-2.6057500189153044
chr8	28402500	28403500	-2.294107760023995
chr8	28402600	28403600	-0.7743133921954296
chr8	28402700	28403700	-0.6756690827566156
chr8	28402800	28403800	-0.5719723690444756
chr8	28402900	28403900	-0.07115750600183011
chr8	28403000	28404000	-0.45710432718577465
chr8	28403100	28404100	0.1405893687048446
chr8	28403200	28404200	0.8192330687205799
chr8	28403300	28404300	1.0354939944096666
chr8	28403400	28404400	0.7581885186062679
chr8	28403500	28404500	0.2350385253905819
chr8	28403600	28404600	0.2154827177387988
chr8	28403700	28404700	-0.0700662877129945
chr8	28403800	28404800	-0.6918618516612975
chr8	28403900	28404900	-0.5685005123269211
chr8	28404000	28405000	-0.2313425452242666
chr8	28404100	28405100	-0.4155364832842041
chr8	28404200	28405200	-0.5257954897631841
chr8	28404300	28405300	0.06932728394754016
chr8	28404400	28405400	0.10449904588352683
chr8	28404500	28405500	0.6092313394097202
chr8	28404600	28405600	0.4503037816671476
chr8	28404700	28405700	0.9119167211731412
chr8	28404800	28405800	1.2171959428945642
chr8	28404900	28405900	1.8090867890354023
chr8	28405000	28406000	1.7550860315651513
chr8	28405100	28406100	2.2073744487341718
chr8	28405200	28406200	2.2514477037503795
chr8	28405300	28406300	1.9735049992598983
chr8	28405400	28406400	2.1220557990363744
chr8	28405500	28406500	2.084513847521742
chr8	28405600	28406600	2.0160748674478985
chr8	28405700	28406700	1.9393909855709224
chr8	28405800	28406800	1.7104032953047672
chr8	28405900	28406900	1.429970102987855
chr8	28406000	28407000	1.1771021230084366
chr8	28406100	28407100	0.9723120195252946
chr8	28406200	28407200	1.3197886871474032
chr8	28406300	28407300	1.6117457862109852
chr8	28406400	28407400	1.1010101470270721
chr8	28407800	28408800	1.1984299803603016
chr8	28407900	28408900	1.379400111660911
chr8	28408000	28409000	1.984567496297614
chr8	28408100	28409100	1.970537233758464
chr8	28408200	28409200	2.2964713109306274
chr8	28408300	28409300	1.7329120581754431
chr8	28408400	28409400	1.209212272872505
chr8	28409300	28410300	1.1807358612526764
chr8	28409400	28410400	1.5943980633730768
chr8	28409500	28410500	2.219083100952884
chr8	28409600	28410600	2.6001190356210526
chr8	28409700	28410700	2.665572216961872
chr8	28409800	28410800	3.1221067573683388
chr8	28409900	28410900	3.2148107728943245
chr8	28410000	28411000	2.7495032886934943
chr8	28410100	28411100	3.0804208095765446
chr8	28410200	28411200	2.6352967292137004
chr8	28410300	28411300	2.7541490106579314
chr8	28410400	28411400	3.0326346400805693
chr8	28410500	28411500	3.0806505160496496
chr8	28410600	28411600	2.8664377856915726
chr8	28410700	28411700	3.095741688776968
chr8	28410800	28411800	2.072218280139902
chr8	28410900	28411900	1.687641496893414
chr8	28411000	28412000	1.3768217960571525
chr8	28411100	28412100	1.1186213262916342
chr8	28411200	28412200	1.7542240978893486
chr8	28411300	28412300	1.9663940594812177
chr8	28411400	28412400	2.402567416247138
chr8	28411500	28412500	2.2059765299094853
chr8	28414600	28415600	1.7578903109130142
chr8	28414700	28415700	2.3566101752596342
chr8	28414800	28415800	2.2968738714251717
chr8	28414900	28415900	2.5596734305919213
chr8	28415000	28416000	2.655439151233255
chr8	28415100	28416100	3.0731831355104418
chr8	28415200	28416200	3.2742020979044626
chr8	28415300	28416300	3.295303765596918
chr8	28415400	28416400	3.0121183770009554
chr8	28415500	28416500	2.8723754895238565
chr8	28415600	28416600	2.9651955496626115
chr8	28415700	28416700	2.8903227139243324
chr8	28415800	28416800	3.174496435911687
chr8	28415900	28416900	3.3687815682581252
chr8	28416000	28417000	2.575747016644512
chr8	28416100	28417100	2.568721405598623
chr8	28416200	28417200	2.7152408034438142
chr8	28416300	28417300	2.368061500674122
chr8	28416400	28417400	2.1773017239531884
chr8	28416500	28417500	2.27486867525969
chr8	28416600	28417600	2.1095860149398007
chr8	28416900	28417900	1.0344345890836943
chr8	28417000	28418000	1.7905514721567963
chr8	28419000	28420000	1.989836507305998
chr8	28419200	28420200	3.017065402258744
chr8	28419300	28420300	2.482682397934713
chr8	28419400	28420400	2.117454436402977
chr8	28419500	28420500	1.8288503078543368
chr8	28419600	28420600	1.280203101008302
chr8	28419700	28420700	1.7847265642211512
chr8	28420400	28421400	1.0329423350221445
chr8	28420500	28421500	1.2427274357111904
chr8	28420600	28421600	1.0190642567098165
chr8	28420700	28421700	1.241185868162234
chr8	28420800	28421800	2.003175745760858
chr8	28420900	28421900	1.6842957303684425
chr8	28421000	28422000	1.3886175514300958
chr8	28421100	28422100	1.7948297003438096
chr8	28421200	28422200	2.0594833835471418
chr8	28421300	28422300	1.5804438095856472
chr8	28421400	28422400	1.965029976783469
chr8	28421500	28422500	1.9381704086474023
chr8	28421600	28422600	2.41762516991276
chr8	28421700	28422700	2.9414026775420488
chr8	28421800	28422800	1.9701646023745385
chr8	28421900	28422900	2.030070202045488
chr8	28422000	28423000	2.1241033137783485
chr8	28422100	28423100	1.9680711173802783
chr8	28422200	28423200	1.9747591338092303
chr8	28422300	28423300	2.0768621210781584
chr8	28422400	28423400	2.2532835328281275
chr8	28422500	28423500	2.357945733754229
chr8	28422600	28423600	2.165214359630084
chr8	28422700	28423700	1.3043630986126222
chr8	28422800	28423800	1.8782456893312047
chr8	28423300	28424300	2.000496405605131
chr8	28423400	28424400	1.5479399074079527
chr8	28423500	28424500	2.181994403255416
chr8	28423600	28424600	1.8475536475813887
chr8	28423700	28424700	1.5712900426604186
chr8	28423800	28424800	1.8122998965218406
chr8	28423900	28424900	2.412735568724554
chr8	28424000	28425000	2.140632447504531
chr8	28424100	28425100	1.931517158245864
chr8	28424200	28425200	2.291182841826502
chr8	28424300	28425300	2.115059201120708
chr8	28424400	28425400	2.1992070108375983
chr8	28424500	28425500	1.4768308362179052
chr8	28424600	28425600	1.7123807992961884
chr8	28424700	28425700	1.7774501681695154
chr8	28424800	28425800	1.7195022071541493
chr8	28424900	28425900	1.0745952892095991
chr8	28425000	28426000	0.9413979480026727
chr8	28425100	28426100	1.2190784583181888
chr8	28425200	28426200	1.1460847535263483
chr8	28425600	28426600	1.568510777799499
chr8	28427400	28428400	1.0443348043860312
chr8	28427500	28428500	0.4086438202745385
chr8	28427600	28428600	0.7370074545609714
chr8	28427700	28428700	0.7244306494166132
chr8	28427800	28428800	0.21726752013335854
chr8	28427900	28428900	1.1382761699295487
chr8	28428000	28429000	1.3039275452411125
chr8	28428100	28429100	0.8706937139210832
chr8	28428200	28429200	0.5391504633772247
chr8	28428300	28429300	1.5715054362286027
chr8	28428400	28429400	1.5709887335284674
chr8	28428500	28429500	2.5948533945015786
chr8	28428600	28429600	2.9482330143064157
chr8	28428700	28429700	3.334313010453735
chr8	28428800	28429800	3.993137408020532
chr8	28428900	28429900	3.3709276315071546
chr8	28429000	28430000	3.428697957577064
chr8	28429100	28430100	3.6400102358651463
chr8	28429200	28430200	3.513396082205285
chr8	28429300	28430300	2.955050747670359
chr8	28429400	28430400	2.4147904181062665
chr8	28429500	28430500	1.9347268845879408
chr8	28429600	28430600	1.8324112337632683
chr8	28429700	28430700	0.8599706936630882
chr8	28429800	28430800	0.3102749204335014
chr8	28429900	28430900	0.19834709552951602
chr8	28430000	28431000	0.08906711633151454
chr8	28430100	28431100	0.0162718455518485
chr8	28430200	28431200	-0.06042603722801328
chr8	28430300	28431300	0.5249066319172419
chr8	28430400	28431400	1.167518988149385
chr8	28430500	28431500	1.4228694393563286
chr8	28430600	28431600	0.5007954358255732
chr8	28430700	28431700	1.5603363601743692
chr8	28430800	28431800	2.419558608729226
chr8	28430900	28431900	2.404049060629571
chr8	28431000	28432000	2.235506280894993
chr8	28431100	28432100	2.31318116097087
chr8	28431200	28432200	3.0310118204558747
chr8	28431300	28432300	1.7366471568665347
chr8	28431400	28432400	1.19140889342972
chr8	28431500	28432500	1.400310261494965
chr8	28431600	28432600	2.2643767092808216
chr8	28431700	28432700	2.239016647840984
chr8	28431800	28432800	1.8957035986564368
chr8	28431900	28432900	1.7435939260148157
chr8	28432000	28433000	1.6506214001093062
chr8	28432100	28433100	1.909105277931228
chr8	28432200	28433200	1.4293062824894267
chr8	28432300	28433300	1.7083169192763197
chr8	28432400	28433400	1.9844559372485384
chr8	28432500	28433500	1.8424658206575089
chr8	28432600	28433600	1.258764117807468
chr8	28432700	28433700	0.5648292857555138
chr8	28432800	28433800	0.3270924004063547
chr8	28432900	28433900	0.6707397877806167
chr8	28433000	28434000	0.7665022555578701
chr8	28433100	28434100	1.0445914080227352
chr8	28433200	28434200	1.1706658195728616
chr8	28433900	28434900	1.2734142573797191
chr8	28434000	28435000	1.1302333372549576
chr8	28434100	28435100	0.9126186927051332
chr8	28434200	28435200	0.5129314453581313
chr8	28434300	28435300	0.7391164870803371
chr8	28434400	28435400	0.6993043839233204
chr8	28434500	28435500	0.9257967208853696
chr8	28434600	28435600	0.8239599721448007
chr8	28434700	28435700	0.3232466355401629
chr8	28434800	28435800	0.1190506309668204
chr8	28434900	28435900	0.5655636558922802
chr8	28435000	28436000	1.1149535426783796
chr8	28435100	28436100	1.3375802039597398
chr8	28435200	28436200	1.4718034367764128
chr8	28435300	28436300	1.7352386537672937
chr8	28435400	28436400	1.4702221238326398
chr8	28435500	28436500	1.3243489779137458
chr8	28435600	28436600	1.791083537418662
chr8	28435700	28436700	2.4627337493487205
chr8	28435800	28436800	2.8097820171550376
chr8	28435900	28436900	2.358635815531433
chr8	28436000	28437000	2.231913147681477
chr8	28436100	28437100	2.023026601831357
chr8	28436200	28437200	2.054487975883025
chr8	28436300	28437300	2.149182801623998
chr8	28436400	28437400	1.9152612914909857
chr8	28436500	28437500	1.9833207666964687
chr8	28436600	28437600	1.3757725967596954
chr8	28436700	28437700	1.669087891583238
chr8	28436800	28437800	1.3372066188314695
chr8	28436900	28437900	2.0108618797946565
chr8	28437000	28438000	2.269835370212794
chr8	28437100	28438100	1.7532492977170475
chr8	28437200	28438200	1.8099674405253563
chr8	28437300	28438300	1.2367176026180395
chr8	28437400	28438400	1.6438527332455326
chr8	28437500	28438500	1.565734986096281
chr8	28437600	28438600	1.8758417280050448
chr8	28437700	28438700	1.6426519405086681
chr8	28437800	28438800	2.01402138840008
chr8	28437900	28438900	1.7224103504137045
chr8	28438000	28439000	1.2280462675987527
chr8	28439100	28440100	1.0499196548487912
chr8	28439200	28440200	-0.3801423383289035
chr8	28439300	28440300	0.021271262929038668
chr8	28439400	28440400	1.1633412472082645
chr8	28439500	28440500	1.533026770723185
chr8	28439600	28440600	0.5652333228117834
chr8	28439700	28440700	0.7501573803126158
chr8	28439800	28440800	0.1631355139837395
chr8	28439900	28440900	0.09752227771035396
chr8	28440000	28441000	0.838908948678518
chr8	28440100	28441100	0.7915763860783066
chr8	28440200	28441200	1.320113538372344
chr8	28440300	28441300	0.2554848414224395
chr8	28440400	28441400	-1.0002076025939968
chr8	28440500	28441500	-1.299880894133668
chr8	28440600	28441600	-0.5349031095205529
chr8	28440700	28441700	-0.5694822613083502
chr8	28442500	28443500	2.324328652556862
chr8	28442600	28443600	2.37733691850078
chr8	28442700	28443700	1.8232726134312884
chr8	28442800	28443800	0.8496913446571073
chr8	28442900	28443900	1.1638009771490665
chr8	28443000	28444000	1.5283666675202825
chr8	28443100	28444100	1.5845791763599328
chr8	28443200	28444200	1.5380988501955468
chr8	28443300	28444300	1.49017543354431
chr8	28444900	28445900	1.381584639139857
chr8	28445000	28446000	1.3124793001763913
chr8	28445100	28446100	1.9385589899582127
chr8	28446600	28447600	-1.1710675359567917
chr8	28446700	28447700	-1.0216539269625955
chr8	28446800	28447800	-1.111988316445684
chr8	28446900	28447900	-1.2349668822660167
chr8	28447000	28448000	-0.6921038210092983
chr8	28447100	28448100	-0.2776404828980379
chr8	28447200	28448200	-0.0918141961401746
chr8	28447300	28448300	-0.17330152368389848
chr8	28450000	28451000	1.8551629255131459
chr8	28450100	28451100	2.469055579600095
chr8	28450200	28451200	2.1326710479733206
chr8	28450300	28451300	2.1258803542013083
chr8	28450400	28451400	1.90227946094049
chr8	28450500	28451500	1.8564236944081127
chr8	28450600	28451600	1.6801541597133147
chr8	28450700	28451700	1.1027670845611162
chr8	28450800	28451800	0.5185301841763915
chr8	28450900	28451900	0.06032294352624525
chr8	28451500	28452500	0.5429807195209679
chr8	28451600	28452600	0.96060568447031
chr8	28451700	28452700	1.8715618116882689
chr8	28451800	28452800	2.3630651508171088
chr8	28451900	28452900	2.510753951109176
chr8	28452000	28453000	3.3115050652266937
chr8	28452100	28453100	3.769756838061459
chr8	28452200	28453200	4.078453734164238
chr8	28452300	28453300	4.086452271293031
chr8	28452400	28453400	3.9501214805171982
chr8	28452500	28453500	3.455584931654005
chr8	28452600	28453600	3.241859856979332
chr8	28452700	28453700	2.560595918693134
chr8	28452800	28453800	1.9424060550400042
chr8	28452900	28453900	2.029001899021765
chr8	28453000	28454000	1.3736780155755393
chr8	28453100	28454100	1.2706947010751464
chr8	28453200	28454200	1.0962279925194551
chr8	28453300	28454300	1.1426733387866912
chr8	28453400	28454400	0.9637940812001368
chr8	28453500	28454500	1.4996318631956735
chr8	28453600	28454600	1.3282392120772375
chr8	28453700	28454700	1.2875340263682549
chr8	28454800	28455800	0.8008179706798767
chr8	28454900	28455900	1.2639320039288422
chr8	28455100	28456100	1.1372078635497245
chr8	28455200	28456200	1.1531758483969108
chr8	28455300	28456300	1.1506462956508827
chr8	28455400	28456400	0.9184138058780256
chr8	28455500	28456500	1.9014475885691071
chr8	28455600	28456600	1.6280829794597491
chr8	28455700	28456700	1.491182882521737
chr8	28455800	28456800	1.5585347938738847
chr8	28455900	28456900	1.4984411926837886
chr8	28456000	28457000	1.319391538378362
chr8	28456100	28457100	0.834326329272266
chr8	28456200	28457200	0.9106673070208812
chr8	28456300	28457300	1.0689198664047004
chr8	28456400	28457400	1.328129392076553
chr8	28456500	28457500	0.5208485415085363
chr8	28456600	28457600	-0.26642888503363155
chr8	28456700	28457700	0.3732557888654098
chr8	28456800	28457800	0.9739553776166668
chr8	28456900	28457900	0.8583414648558146
chr8	28457000	28458000	0.973445279053651
chr8	28457100	28458100	1.2998849224499158
chr8	28457200	28458200	1.0731758823272364
chr8	28457300	28458300	0.4560707555900628
chr8	28457400	28458400	0.3921293416253879
chr8	28457500	28458500	0.19837150548351007
chr8	28458600	28459600	2.051817633225673
chr8	28458700	28459700	2.098755899300832
chr8	28458800	28459800	2.0402241815758915
chr8	28458900	28459900	2.0017165745958216
chr8	28460500	28461500	1.9979786406373377
chr8	28461600	28462600	2.159153912357499
chr8	28461700	28462700	2.8480379602924244
chr8	28461800	28462800	2.0614840179342537
chr8	28461900	28462900	2.4687854207796507
chr8	28462000	28463000	2.497907164854448
chr8	28462100	28463100	2.154330860830596
chr8	28462200	28463200	1.4064998915481115
chr8	28462300	28463300	1.9317903448224885
chr8	28462400	28463400	1.8064882495861785
chr8	28462500	28463500	1.8768130779038588
chr8	28462600	28463600	1.8527276034231244
chr8	28462700	28463700	1.6612224942066336
chr8	28462800	28463800	2.2791306464758336
chr8	28462900	28463900	1.8787269967361837
chr8	28463000	28464000	1.6359922349179596
chr8	28463100	28464100	1.3348593043426813
chr8	28463200	28464200	1.7371518807574808
chr8	28463300	28464300	1.1676608220085147
chr8	28463400	28464400	1.4025770504559272
chr8	28463500	28464500	0.8590521679369544
chr8	28463600	28464600	-0.10712696186767197
chr8	28463700	28464700	-0.2496721023338805
chr8	28463800	28464800	-0.7040829138514592
chr8	28463900	28464900	-0.7986140404105535
chr8	28464000	28465000	-0.31962817181833275
chr8	28464100	28465100	-0.0571421216338422
chr8	28464200	28465200	0.14244682691310107
chr8	28464300	28465300	0.3823398304107428
chr8	28464400	28465400	-0.014623160076109882
chr8	28464500	28465500	0.26488968190853
chr8	28464600	28465600	0.6624756754077942
chr8	28464700	28465700	-0.3747915385648684
chr8	28464800	28465800	0.2615657357496728
chr8	28464900	28465900	0.5871240731468159
chr8	28465000	28466000	0.3720835203009701
chr8	28465100	28466100	0.6553121481251365
chr8	28465200	28466200	0.9088244648098268
chr8	28465300	28466300	0.25438108616268224
chr8	28465400	28466400	0.8799014614114925
chr8	28465500	28466500	1.1945205801527428
chr8	28465600	28466600	1.3777423632188983
chr8	28465700	28466700	2.090812095386939
chr8	28465800	28466800	2.117629042444781
chr8	28465900	28466900	2.0591180085896608
chr8	28466000	28467000	2.2114283738442957
chr8	28466100	28467100	2.066468362326785
chr8	28466200	28467200	1.2594756842905117
chr8	28466300	28467300	2.377124588231489
chr8	28466400	28467400	1.9988841049007067
chr8	28466500	28467500	1.8661789303271208
chr8	28466600	28467600	1.0865543184757522
chr8	28466700	28467700	1.9262508106374707
chr8	28466800	28467800	1.7983294302001394
chr8	28466900	28467900	1.8086958203165104
chr8	28467000	28468000	1.7573490082151926
chr8	28467100	28468100	1.5533318185532292
chr8	28467200	28468200	1.7950856846831111
chr8	28467300	28468300	1.2642925613555902
chr8	28467400	28468400	1.0757683756937144
chr8	28467500	28468500	0.7803761967685334
chr8	28467600	28468600	1.1618604681999578
chr8	28467700	28468700	1.4052081120532411
chr8	28467800	28468800	1.392905113066853
chr8	28467900	28468900	1.8914404550304842
chr8	28468000	28469000	1.8685458345319097
chr8	28468100	28469100	1.5759601980204885
chr8	28468200	28469200	1.5132698338539092
chr8	28468300	28469300	1.8916550420277864
chr8	28468400	28469400	2.2639376854585143
chr8	28468500	28469500	2.5768018640997146
chr8	28468600	28469600	3.1388871341634568
chr8	28470000	28471000	1.2978366365356582
chr8	28470100	28471100	1.3010340061845704
chr8	28470200	28471200	0.9527520764268712
chr8	28470300	28471300	1.1158053694942374
chr8	28470400	28471400	0.7511228890531217
chr8	28470500	28471500	1.0109336610546038
chr8	28470600	28471600	0.7621774287555659
chr8	28470700	28471700	0.7422198290152922
chr8	28470800	28471800	0.4818683443470653
chr8	28471900	28472900	0.8459546156404204
chr8	28472000	28473000	1.420886822226305
chr8	28472100	28473100	1.6294689995280007
chr8	28472200	28473200	1.4649262017921203
chr8	28472300	28473300	1.635275052224486
chr8	28472400	28473400	1.472060384149975
chr8	28472500	28473500	1.6324276230776489
chr8	28472600	28473600	1.9524927790370885
chr8	28472700	28473700	1.1357340471267825
chr8	28472800	28473800	1.78720843588639
chr8	28472900	28473900	1.0626677855148754
chr8	28473000	28474000	0.5804151773809016
chr8	28473100	28474100	0.2343462779350517
chr8	28473200	28474200	0.4647010431578632
chr8	28473300	28474300	0.5088039555513879
chr8	28474400	28475400	0.9903757852047396
chr8	28474500	28475500	0.4972673382735887
chr8	28474600	28475600	0.7877342500232406
chr8	28474700	28475700	0.226116035966666
chr8	28474800	28475800	0.6524323025650061
chr8	28474900	28475900	0.4289566175875936
chr8	28475000	28476000	0.40130869622900145
chr8	28475100	28476100	-0.10343686979744096
chr8	28475200	28476200	-0.263429685653758
chr8	28475300	28476300	-0.08132945255829478
chr8	28475400	28476400	-0.027451739035086856
chr8	28475500	28476500	-0.3369635180105444
chr8	28475600	28476600	-0.5776011424836895
chr8	28475700	28476700	0.058923143250965225
chr8	28475800	28476800	0.013984786530637986
chr8	28475900	28476900	0.14294136361984722
chr8	28476000	28477000	0.3722069098831199
chr8	28476100	28477100	0.09229260411209016
chr8	28476200	28477200	0.4533873662059466
chr8	28476300	28477300	-0.0399353817645265
chr8	28476400	28477400	0.04627185319845775
chr8	28476500	28477500	0.7355725913882941
chr8	28476600	28477600	0.4458593937227564
chr8	28476700	28477700	0.3476001574568898
chr8	28476800	28477800	-0.17687602569313166
chr8	28476900	28477900	-0.010695525843148241
chr8	28477000	28478000	-0.28634536417015555
chr8	28477100	28478100	0.1748851986179551
chr8	28477200	28478200	-0.022917536260331082
chr8	28477300	28478300	-0.3120511630391948
chr8	28477400	28478400	-0.1085318203754051
chr8	28477500	28478500	0.6147409409422269
chr8	28477600	28478600	0.9125986612977957
chr8	28477700	28478700	0.4757095673332283
chr8	28477800	28478800	1.1978873715241296
chr8	28477900	28478900	1.4012046554685476
chr8	28478000	28479000	1.8405810939258893
chr8	28478100	28479100	1.4877404252689292
chr8	28478200	28479200	1.5744398916355575
chr8	28478300	28479300	2.004923864089551
chr8	28478400	28479400	2.5775713369176514
chr8	28478500	28479500	2.0865438157929943
chr8	28478600	28479600	2.6869806171029507
chr8	28478700	28479700	2.54403567582951
chr8	28478800	28479800	2.408774611000177
chr8	28478900	28479900	2.098445824105522
chr8	28479000	28480000	2.232943083839611
chr8	28479100	28480100	2.2422734062661416
chr8	28479200	28480200	1.7906142948730792
chr8	28479300	28480300	1.862476767224779
chr8	28479400	28480400	1.6414717956764366
chr8	28479500	28480500	1.4379093250325028
chr8	28479600	28480600	0.2618632688633756
chr8	28479700	28480700	0.9024776418553432
chr8	28479800	28480800	0.2214177910910152
chr8	28479900	28480900	-0.07818123542200263
chr8	28480000	28481000	-0.4515832697826119
chr8	28480100	28481100	-0.19528707664139786
chr8	28480200	28481200	-0.3955183195291268
chr8	28480300	28481300	-0.19692478275485745
chr8	28480400	28481400	-0.6588807279850231
chr8	28480500	28481500	-0.6412535620065868
chr8	28480600	28481600	0.4330567151501757
chr8	28480700	28481700	0.4610817471093852
chr8	28480800	28481800	1.1179571349878643
chr8	28480900	28481900	1.7172645333678391
chr8	28481000	28482000	1.8828581772236863
chr8	28481100	28482100	2.8512393327577485
chr8	28481200	28482200	3.552868096809436
chr8	28481300	28482300	3.492627764229808
chr8	28481400	28482400	3.4664461671372804
chr8	28481500	28482500	3.9219131445201234
chr8	28481600	28482600	3.4621183458982028
chr8	28481700	28482700	3.229640020277724
chr8	28481800	28482800	3.2430463924024133
chr8	28481900	28482900	3.075605299046102
chr8	28482000	28483000	3.396016190541273
chr8	28482100	28483100	2.694639874131043
chr8	28482200	28483200	2.6892001628134032
chr8	28482300	28483300	2.7483992922612352
chr8	28482400	28483400	2.9750724993124416
chr8	28482500	28483500	2.5661058257860776
chr8	28482600	28483600	3.0063435261411726
chr8	28482700	28483700	3.404776724505129
chr8	28482800	28483800	4.047832918917503
chr8	28482900	28483900	3.731386056900141
chr8	28483000	28484000	3.496635052630182
chr8	28483100	28484100	2.717266576672238
chr8	28483200	28484200	1.9835208771932744
chr8	28483300	28484300	2.486762373271356
chr8	28483400	28484400	2.2262610127492426
chr8	28483500	28484500	2.0904846732846734
chr8	28483600	28484600	1.4149133223202908
chr8	28483700	28484700	1.4634489597208231
chr8	28483800	28484800	0.33052765488726793
chr8	28483900	28484900	0.008697899817392767
chr8	28484000	28485000	0.43137381622765997
chr8	28484100	28485100	0.386741949269516
chr8	28484200	28485200	0.2375449859662695
chr8	28484300	28485300	-0.9602165403295344
chr8	28484400	28485400	-0.7626098369573446
chr8	28484500	28485500	-0.8296908984938146
chr8	28484600	28485600	0.002602527181329632
chr8	28484700	28485700	-0.9090073045645428
chr8	28484800	28485800	-0.32457691340350703
chr8	28484900	28485900	-0.04954306976286107
chr8	28485000	28486000	-0.6421800850020654
chr8	28486300	28487300	2.169693740113921
chr8	28486400	28487400	2.0804285190641147
chr8	28488400	28489400	1.6239643344369832
chr8	28488500	28489500	1.5911586014395056
chr8	28489600	28490600	-0.6467620997163475
chr8	28489700	28490700	-0.32988066377035585
chr8	28489800	28490800	0.6375446927396856
chr8	28489900	28490900	0.8693539754250418
chr8	28490000	28491000	1.6672254496344914
chr8	28490100	28491100	1.8048069989008912
chr8	28490200	28491200	2.2251742284169502
chr8	28490300	28491300	2.116985617049944
chr8	28490400	28491400	1.6801738289619987
chr8	28490500	28491500	2.8926368604966943
chr8	28490600	28491600	2.7278813284279537
chr8	28490700	28491700	2.827486195159259
chr8	28490800	28491800	2.986399382637244
chr8	28490900	28491900	3.362488532872172
chr8	28491000	28492000	3.2348476047063457
chr8	28491100	28492100	3.7086311541103054
chr8	28491200	28492200	3.7141151835124377
chr8	28491300	28492300	3.645291513659732
chr8	28491500	28492500	3.2972638364898663
chr8	28491600	28492600	3.018182688709492
chr8	28491700	28492700	3.7111572186044883
chr8	28492800	28493800	2.9718359193482127
chr8	28492900	28493900	2.614706458584513
chr8	28493000	28494000	2.770236032916861
chr8	28493100	28494100	0.7392657343026031
chr8	28493200	28494200	0.6965072507231205
chr8	28493300	28494300	1.007956802549922
chr8	28493400	28494400	1.3797319101932477
chr8	28493500	28494500	1.8938372137644521
chr8	28493600	28494600	2.089152625121843
chr8	28493700	28494700	1.893620807798037
chr8	28493800	28494800	1.856846138585631
chr8	28493900	28494900	1.4943647411078176
chr8	28494000	28495000	0.7300117481259001
chr8	28494100	28495100	2.67305966981942
chr8	28494200	28495200	3.00098778568082
chr8	28494300	28495300	2.7572448106596403
chr8	28494400	28495400	2.746266766508971
chr8	28494500	28495500	2.4248793764340246
chr8	28494600	28495600	2.418134804305258
chr8	28494700	28495700	1.860371977833676
chr8	28494800	28495800	1.6056062006213916
chr8	28494900	28495900	0.9795733589237938
chr8	28495000	28496000	0.5134951466111521
chr8	28495100	28496100	0.3479683966107554
chr8	28495200	28496200	0.6800136285329568
chr8	28495300	28496300	1.2151658902033873
chr8	28495400	28496400	1.039926204597222
chr8	28495500	28496500	1.5357394089746934
chr8	28495600	28496600	1.5954403401761859
chr8	28495700	28496700	1.9315972547778228
chr8	28495800	28496800	1.5543800722155334
chr8	28495900	28496900	1.4709772450018106
chr8	28496000	28497000	2.224272132996458
chr8	28496100	28497100	2.4759019845140715
chr8	28496200	28497200	1.9960489274943267
chr8	28496300	28497300	2.045995947791244
chr8	28496400	28497400	2.143988920135727
chr8	28496500	28497500	1.8869271568914496
chr8	28496600	28497600	1.3185188090868387
chr8	28496700	28497700	1.1565294820265917
chr8	28496800	28497800	1.5483797454847217
chr8	28496900	28497900	1.8835954171047584
chr8	28497000	28498000	1.8872833961910558
chr8	28497100	28498100	0.5377141113687773
chr8	28497200	28498200	0.7306603901892847
chr8	28497300	28498300	-0.2782876280211756
chr8	28497400	28498400	-0.08761526916901728
chr8	28497500	28498500	-0.5126205177963529
chr8	28497600	28498600	0.2622339738974224
chr8	28497700	28498700	-0.5152773512166701
chr8	28497800	28498800	-0.6666495273737273
chr8	28497900	28498900	-0.21899399494874644
chr8	28498000	28499000	-0.2941376503485646
chr8	28498100	28499100	0.4913203200028338
chr8	28498200	28499200	0.2949416009742313
chr8	28498300	28499300	0.5203897382756786
chr8	28498400	28499400	-0.33136378566590274
chr8	28498500	28499500	-0.5880520762230699
chr8	28498600	28499600	-0.6416524091559467
chr8	28498700	28499700	0.17999721405560304
chr8	28498800	28499800	-0.12059123315166273
chr8	28498900	28499900	-0.8249008157703168
chr8	28499000	28500000	-0.6117354081387759
chr8	28499100	28500100	-0.8743536645253926
chr8	28499200	28500200	-0.898360985503798
chr8	28499300	28500300	-0.07185771578019726
chr8	28499400	28500400	0.9962250169674296
chr8	28499500	28500500	2.0876464337846032
chr8	28499600	28500600	1.7483428727677668
chr8	28499700	28500700	1.8688654011797203
chr8	28499800	28500800	2.242043499475421
chr8	28499900	28500900	3.1245202632241607
chr8	28500000	28501000	2.971644342061889
chr8	28500100	28501100	3.4436262910616127
chr8	28500200	28501200	3.354372239843157
chr8	28500300	28501300	2.942222544471044
chr8	28500400	28501400	2.3168495487656497
chr8	28500500	28501500	1.6945781111497884
chr8	28500600	28501600	1.6296700219661266
chr8	28500700	28501700	1.3501960711772854
chr8	28500800	28501800	0.8312349017786627
chr8	28500900	28501900	0.5774227256873726
chr8	28501000	28502000	0.3399312693053012
chr8	28501100	28502100	-0.01568031618495768
chr8	28501200	28502200	-0.4260681342207127
chr8	28501300	28502300	-1.1874652506322445
chr8	28501400	28502400	-0.8626891015432153
chr8	28501500	28502500	-0.7302418661708628
chr8	28501600	28502600	-0.6655697356288595
chr8	28501700	28502700	-0.934634984145146
chr8	28501800	28502800	-0.7512160548576664
chr8	28501900	28502900	-0.8746927088069643
chr8	28502000	28503000	-0.22750403361953705
chr8	28502100	28503100	0.0049408306496734325
chr8	28502200	28503200	0.8831104850221299
chr8	28502300	28503300	1.7021954319033634
chr8	28502400	28503400	1.5276158524197596
chr8	28502500	28503500	0.8972930069036049
chr8	28502600	28503600	0.8468015660410194
chr8	28502700	28503700	1.2267746122633891
chr8	28502800	28503800	1.1971668706641825
chr8	28502900	28503900	1.0454468161396744
chr8	28503000	28504000	0.3893289629363874
chr8	28503100	28504100	0.14583824634362705
chr8	28503200	28504200	-0.26571938967455605
chr8	28503300	28504300	-0.5271618800327148
chr8	28503400	28504400	-0.19123653174831126
chr8	28503500	28504500	0.2943604276684436
chr8	28503600	28504600	0.02805809342058922
chr8	28503700	28504700	-0.7137109738654522
chr8	28503800	28504800	-0.7718430582312497
chr8	28503900	28504900	-0.6661192627133841
chr8	28504000	28505000	-0.24546548726196935
chr8	28504100	28505100	-0.013176643487042184
chr8	28504200	28505200	-0.10006487454777303
chr8	28504300	28505300	-0.02251987693571227
chr8	28504400	28505400	-0.0504076825536589
chr8	28504500	28505500	-0.15362335999594173
chr8	28504600	28505600	0.35723255052694325
chr8	28504700	28505700	1.1134552221287997
chr8	28504800	28505800	1.2349169023327151
chr8	28504900	28505900	0.9445733066310362
chr8	28505000	28506000	1.1485491032006512
chr8	28505100	28506100	0.3367951384492149
chr8	28505200	28506200	0.3589747705004082
chr8	28505300	28506300	0.4457490196057809
chr8	28505400	28506400	0.006663217674014386
chr8	28505500	28506500	0.2662157159392808
chr8	28505600	28506600	0.2993147846646373
chr8	28505700	28506700	-0.011419856235509368
chr8	28505800	28506800	0.2298170019551
chr8	28505900	28506900	0.3712423200745274
chr8	28506000	28507000	-0.095575090047264
chr8	28506100	28507100	0.4615649736566706
chr8	28506200	28507200	1.1764067960227331
chr8	28506300	28507300	1.254668299624888
chr8	28506400	28507400	1.5740174779363498
chr8	28506500	28507500	1.8023877195949607
chr8	28506600	28507600	1.4439160216435667
chr8	28506700	28507700	1.4135758263789466
chr8	28506800	28507800	1.2844772061565874
chr8	28506900	28507900	1.4428917619626105
chr8	28507000	28508000	1.626308007178335
chr8	28507100	28508100	1.0398683521069214
chr8	28507200	28508200	0.8195825968466607
chr8	28507300	28508300	1.2605718776789836
chr8	28508500	28509500	0.8256366106789766
chr8	28508600	28509600	0.4092986202006845
chr8	28508700	28509700	-0.259697096773492
chr8	28508800	28509800	0.17312153091893068
chr8	28508900	28509900	0.3277346692554257
chr8	28509000	28510000	-0.18893287271653714
chr8	28509100	28510100	0.005422065360895081
chr8	28509200	28510200	-0.18947750501983587
chr8	28509300	28510300	-0.8281103561989126
chr8	28509400	28510400	-1.0741942410770764
chr8	28509500	28510500	-0.6982262135909845
chr8	28509600	28510600	-0.14337191942023025
chr8	28509700	28510700	0.20133268101305465
chr8	28509800	28510800	0.09322629704822666
chr8	28509900	28510900	1.0353384162256432
chr8	28510000	28511000	1.1802905276328695
chr8	28510100	28511100	1.4806634033204809
chr8	28510200	28511200	1.7230594898923872
chr8	28510300	28511300	2.4689401778066182
chr8	28510400	28511400	2.507716027455209
chr8	28510500	28511500	2.1694945074756453
chr8	28510600	28511600	1.9037829988655839
chr8	28510700	28511700	1.8770007844577885
chr8	28510800	28511800	2.452383919564156
chr8	28510900	28511900	2.093214584914928
chr8	28511000	28512000	2.297742298312751
chr8	28511100	28512100	2.303234745509179
chr8	28511200	28512200	2.1978561472535563
chr8	28511300	28512300	2.346498627187927
chr8	28511400	28512400	2.1013590141768943
chr8	28511500	28512500	2.4712991866773963
chr8	28511600	28512600	2.7443242947604327
chr8	28511700	28512700	2.663008603956744
chr8	28511800	28512800	2.039409405363008
chr8	28511900	28512900	1.7147627752040933
chr8	28512000	28513000	1.6165576971068873
chr8	28512100	28513100	1.352369844603492
chr8	28512200	28513200	1.0897008868059521
chr8	28512300	28513300	0.22170816890828213
chr8	28512400	28513400	0.09791679365394193
chr8	28512500	28513500	-0.2326891489051847
chr8	28512600	28513600	-0.7267771051791659
chr8	28512700	28513700	-0.38350141825359135
chr8	28512800	28513800	-0.5125923425034459
chr8	28512900	28513900	-0.4364739975910611
chr8	28513000	28514000	-0.6450946629009112
chr8	28513100	28514100	-0.8770727086986525
chr8	28513200	28514200	-0.4967836553405706
chr8	28513300	28514300	-0.08433609976364223
chr8	28513400	28514400	-0.034090601423962516
chr8	28513500	28514500	-0.5742639811957663
chr8	28513600	28514600	0.0034779441041774173
chr8	28513700	28514700	-0.33650445695001324
chr8	28513800	28514800	-0.3642379829297724
chr8	28513900	28514900	-0.09223801739878684
chr8	28514000	28515000	-0.19765940691231618
chr8	28514100	28515100	0.4542529754771494
chr8	28514200	28515200	-0.0320014030088116
chr8	28514300	28515300	0.12121633089016486
chr8	28514400	28515400	0.5731309236119589
chr8	28514500	28515500	1.0503836761621426
chr8	28514600	28515600	0.5303017982360575
chr8	28514700	28515700	0.8871485124613593
chr8	28514800	28515800	1.2039447004487616
chr8	28514900	28515900	0.5597484776949976
chr8	28515000	28516000	1.0500908923340784
chr8	28515100	28516100	0.6171875110828859
chr8	28515200	28516200	0.5074803293662193
chr8	28515300	28516300	0.5818430525386672
chr8	28515400	28516400	0.8072322152152209
chr8	28515500	28516500	0.6276031313642709
chr8	28515600	28516600	1.1413380164305047
chr8	28515700	28516700	0.9728985653879568
chr8	28515800	28516800	0.7132157825642466
chr8	28515900	28516900	0.460794864260948
chr8	28516000	28517000	0.3961707977616184
chr8	28516100	28517100	0.6569219659772532
chr8	28516200	28517200	0.6311227430537022
chr8	28516300	28517300	0.7252532477820078
chr8	28516400	28517400	0.4813255347404139
chr8	28516500	28517500	0.97578248378527
chr8	28516600	28517600	0.8787123132780307
chr8	28516700	28517700	1.069228358721118
chr8	28516800	28517800	1.184166488114876
chr8	28516900	28517900	1.946801158600186
chr8	28517000	28518000	1.7640048019877272
chr8	28517100	28518100	1.1692533901958344
chr8	28517200	28518200	1.4426348160432283
chr8	28517300	28518300	1.1971995199104313
chr8	28517400	28518400	1.4952676641539742
chr8	28517500	28518500	1.5936259824468186
chr8	28517600	28518600	1.1173713391191775
chr8	28517700	28518700	0.8943670400347035
chr8	28517800	28518800	1.1510013145001263
chr8	28517900	28518900	0.8135724019734759
chr8	28518000	28519000	0.5413513993429659
chr8	28518100	28519100	0.7698006459801408
chr8	28518200	28519200	1.1020971654361336
chr8	28518300	28519300	1.1811583561494976
chr8	28518400	28519400	0.7277936083628528
chr8	28518500	28519500	0.30841669458271603
chr8	28518600	28519600	0.7112836254165481
chr8	28518700	28519700	0.7523025125136009
chr8	28518800	28519800	0.7497746007061125
chr8	28518900	28519900	0.9680502315842272
chr8	28519000	28520000	1.2899670162579737
chr8	28520300	28521300	2.0038905932262603
chr8	28520400	28521400	2.16319774100864
chr8	28520500	28521500	1.5258121070621422
chr8	28520600	28521600	1.5890016981616442
chr8	28520700	28521700	1.3211178754477544
chr8	28520800	28521800	0.41593852183877
chr8	28520900	28521900	0.3059408777747037
chr8	28521000	28522000	0.24928247320567773
chr8	28521100	28522100	-0.21193646653806286
chr8	28522800	28523800	2.7995237376871915
chr8	28522900	28523900	2.8245709534896317
chr8	28523000	28524000	2.6543767074853912
chr8	28523100	28524100	2.5484004074075948
chr8	28523200	28524200	2.81553704642388
chr8	28523300	28524300	3.279702148086552
chr8	28523400	28524400	2.685909980994584
chr8	28523500	28524500	2.8089814448588104
chr8	28523600	28524600	2.2584723503491086
chr8	28523700	28524700	2.0835869054262126
chr8	28523800	28524800	2.0127985629853438
chr8	28523900	28524900	2.2489981264265984
chr8	28524000	28525000	2.2594003336792
chr8	28524100	28525100	1.7645145308475667
chr8	28524200	28525200	0.983309056625708
chr8	28524300	28525300	-0.12039324218523413
chr8	28524400	28525400	-0.08009751273359039
chr8	28524500	28525500	0.27217300050432386
chr8	28524600	28525600	1.030733357603172
chr8	28524700	28525700	0.9525702401418006
chr8	28524800	28525800	0.5110176328968918
chr8	28524900	28525900	0.26327141864439724
chr8	28525000	28526000	0.025786833437622187
chr8	28525100	28526100	-0.20996948837119148
chr8	28525200	28526200	0.425960090069133
chr8	28525300	28526300	1.1421413469520691
chr8	28525400	28526400	1.4027814363915092
chr8	28525500	28526500	1.2589404247072524
chr8	28525600	28526600	1.0074349962863458
chr8	28525700	28526700	1.086240197561789
chr8	28525800	28526800	1.5226830534039102
chr8	28525900	28526900	1.514271359102244
chr8	28526000	28527000	1.6287039727488366
chr8	28526100	28527100	2.154908047710027
chr8	28526200	28527200	1.8211287033814088
chr8	28526300	28527300	2.0052856521902283
chr8	28526400	28527400	2.7032613994569847
chr8	28526500	28527500	2.9366978850047527
chr8	28526600	28527600	3.05099259253346
chr8	28526700	28527700	3.9431137672971213
chr8	28526800	28527800	4.252748905221802
chr8	28526900	28527900	4.493745967287122
chr8	28527000	28528000	5.036987619909355
chr8	28527100	28528100	5.7847343204652235
chr8	28527200	28528200	6.275091344102623
chr8	28527300	28528300	6.410190032842944
chr8	28527400	28528400	5.886380734068072
chr8	28527500	28528500	4.840383757542769
chr8	28527600	28528600	4.585702975963961
chr8	28527700	28528700	3.8372086864929047
chr8	28527800	28528800	2.8986056064215746
chr8	28527900	28528900	2.5410805144041784
chr8	28528000	28529000	2.257999174453374
chr8	28528100	28529100	0.937759579292326
chr8	28528200	28529200	0.3844351939735901
chr8	28528300	28529300	0.18302822461816928
chr8	28528400	28529400	-0.4480055457583819
chr8	28528500	28529500	-0.14426646355190878
chr8	28528600	28529600	0.16511893944904085
chr8	28528700	28529700	0.24724606479902514
chr8	28528800	28529800	0.2639251635984067
chr8	28528900	28529900	0.07245504081231602
chr8	28529000	28530000	0.10575412079375042
chr8	28529100	28530100	0.2932354399680313
chr8	28529200	28530200	0.6874468817176926
chr8	28529300	28530300	0.2733153262064466
chr8	28529400	28530400	0.6766388566455731
chr8	28529500	28530500	1.099137063259776
chr8	28529600	28530600	0.5980083955431555
chr8	28529700	28530700	0.1719973824566799
chr8	28530200	28531200	0.32895750023761744
chr8	28530300	28531300	0.4111580069158837
chr8	28530400	28531400	0.4117143920016909
chr8	28530500	28531500	0.2549226610264014
chr8	28530600	28531600	0.9423830823646776
chr8	28530700	28531700	0.8446395600106799
chr8	28530800	28531800	0.8282792750346574
chr8	28530900	28531900	0.2494118791002504
chr8	28531000	28532000	0.7941435949108919
chr8	28531300	28532300	0.8405225596025809
chr8	28531400	28532400	1.414441223070789
chr8	28531500	28532500	1.096285844094258
chr8	28531600	28532600	0.7772627192683159
chr8	28531700	28532700	0.7018916657425817
chr8	28531800	28532800	0.7601367814193704
chr8	28531900	28532900	0.6936239459060151
chr8	28532000	28533000	0.37455257694818184
chr8	28532100	28533100	0.783945445639835
chr8	28532200	28533200	0.6245163312506318
chr8	28532300	28533300	0.3125369692336224
chr8	28532400	28533400	0.02957479877220292
chr8	28532500	28533500	0.25816082861935863
chr8	28532600	28533600	0.05687903312056175
chr8	28532700	28533700	0.026251769065817963
chr8	28532800	28533800	-0.19413421772329054
chr8	28532900	28533900	-0.3574829967938501
chr8	28533000	28534000	0.0994834661967414
chr8	28533100	28534100	-0.4569974605079241
chr8	28533200	28534200	0.33407854049928026
chr8	28533300	28534300	0.6108527128988491
chr8	28533400	28534400	-0.058584912572088775
chr8	28533500	28534500	0.08504184675640664
chr8	28533600	28534600	0.12989728987867558
chr8	28533700	28534700	0.5696622454688985
chr8	28533800	28534800	0.9541002651309852
chr8	28533900	28534900	1.0697952111264175
chr8	28534000	28535000	1.0588958678348706
chr8	28534100	28535100	1.1425005271617517
chr8	28534200	28535200	0.775531007468911
chr8	28534300	28535300	0.7562279762228535
chr8	28534400	28535400	1.048112011197088
chr8	28534500	28535500	0.9262997028878324
chr8	28534600	28535600	0.7655449415193291
chr8	28534700	28535700	0.2689283832588492
chr8	28535500	28536500	-0.6457262665183141
chr8	28535600	28536600	-0.3997266098715193
chr8	28535700	28536700	-0.8752545582983022
chr8	28535800	28536800	-1.0660809335229866
chr8	28535900	28536900	-0.7373567580426551
chr8	28536000	28537000	-0.3073235258583109
chr8	28536100	28537100	0.20624373688105094
chr8	28536200	28537200	0.5743500963188749
chr8	28536300	28537300	0.3660910889063633
chr8	28536400	28537400	0.502857109976191
chr8	28536500	28537500	0.8001479030785495
chr8	28536600	28537600	0.6264655902091661
chr8	28536700	28537700	1.8888683126482333
chr8	28536800	28537800	1.9886273539008497
chr8	28536900	28537900	2.0458203986070456
chr8	28537000	28538000	1.9130889262477953
chr8	28537100	28538100	1.5748943224892626
chr8	28537200	28538200	1.2664988510921733
chr8	28537300	28538300	1.1012661775880446
chr8	28537400	28538400	0.14305946676715933
chr8	28537500	28538500	-0.10517044477800933
chr8	28537600	28538600	0.02139110601335764
chr8	28537700	28538700	-0.0758522381640759
chr8	28537800	28538800	0.020677684278957383
chr8	28537900	28538900	0.3075904416099781
chr8	28538000	28539000	-0.21891762420116853
chr8	28538100	28539100	-0.3433675086566857
chr8	28538200	28539200	-0.4675352185005615
chr8	28538300	28539300	0.1248184923272006
chr8	28538400	28539400	0.8582227503984879
chr8	28538500	28539500	1.5324238249719413
chr8	28538600	28539600	1.364008432595366
chr8	28538700	28539700	0.3894871779021338
chr8	28538800	28539800	0.5690652192509821
chr8	28538900	28539900	0.2059349793735935
chr8	28539000	28540000	0.4446825067016125
chr8	28539100	28540100	0.4475614901429393
chr8	28539200	28540200	0.6984761184329762
chr8	28539300	28540300	0.7659439250963093
chr8	28539400	28540400	0.9202602730921396
chr8	28539500	28540500	0.8298855138309272
chr8	28539600	28540600	1.0614690936627695
chr8	28539700	28540700	1.7714792068469902
chr8	28539800	28540800	1.4091028016070677
chr8	28539900	28540900	1.4469079456454597
chr8	28540000	28541000	1.5398423016994887
chr8	28540100	28541100	1.5254328533450296
chr8	28540200	28541200	0.9424443794656762
chr8	28540300	28541300	0.32961703107534845
chr8	28540400	28541400	0.5341208558243598
chr8	28540500	28541500	1.0004493622669923
chr8	28540600	28541600	0.9302289429889032
chr8	28540700	28541700	0.4061431145528189
chr8	28540800	28541800	0.9708559853356548
chr8	28540900	28541900	0.5326214777852598
chr8	28541000	28542000	0.8483150848139134
chr8	28541100	28542100	1.4173988904177417
chr8	28542100	28543100	1.068485260462253
chr8	28542200	28543200	0.30210425317175266
chr8	28542300	28543300	0.4470185337319975
chr8	28542400	28543400	-0.5420356408018547
chr8	28542500	28543500	-1.1726623622566137
chr8	28542600	28543600	-0.9907031124038328
chr8	28542700	28543700	-0.9839480412748264
chr8	28542800	28543800	-1.0632999100566165
chr8	28542900	28543900	-1.5340950806867977
chr8	28543000	28544000	-0.9730450433694721
chr8	28543100	28544100	-0.2702856017052238
chr8	28543200	28544200	0.4028864855972625
chr8	28543300	28544300	0.05376889201859912
chr8	28543400	28544400	0.1543333289477152
chr8	28543500	28544500	0.12266422252876905
chr8	28543600	28544600	-0.2710257241825185
chr8	28543700	28544700	-0.621384117073291
chr8	28543800	28544800	-0.7051555742977148
chr8	28543900	28544900	-0.3527369037819688
chr8	28544000	28545000	-0.46104963825419765
chr8	28544100	28545100	-0.16760880879280415
chr8	28544200	28545200	-0.9717384211576818
chr8	28544300	28545300	-0.17087550298936355
chr8	28544400	28545400	0.2053943077789888
chr8	28544500	28545500	0.5434405222661487
chr8	28544600	28545600	0.9900163309284119
chr8	28544700	28545700	1.2065576501008322
chr8	28544800	28545800	1.262333544278849
chr8	28544900	28545900	1.2441147096778225
chr8	28545000	28546000	1.322484130277856
chr8	28545100	28546100	0.6491848139043385
chr8	28545200	28546200	1.2562142801729437
chr8	28545300	28546300	1.5101053189355242
chr8	28545400	28546400	1.3545801072580448
chr8	28545500	28546500	1.1121161421021315
chr8	28545600	28546600	0.6706184995913176
chr8	28545700	28546700	0.15534355987599713
chr8	28545800	28546800	0.1376352484047688
chr8	28545900	28546900	0.7260335389686483
chr8	28546000	28547000	0.8346680169681239
chr8	28546100	28547100	0.9524531486057126
chr8	28546200	28547200	1.054597145857471
chr8	28546300	28547300	0.664907761494198
chr8	28546400	28547400	0.6938693319108128
chr8	28546500	28547500	0.9954290322753928
chr8	28546600	28547600	1.2309480385709346
chr8	28546700	28547700	2.0083652911718413
chr8	28546800	28547800	2.103333957322987
chr8	28546900	28547900	2.136958912271453
chr8	28547000	28548000	2.1002520514698335
chr8	28547100	28548100	1.7931174519438031
chr8	28547200	28548200	2.02657894275319
chr8	28547300	28548300	2.405227259694797
chr8	28547400	28548400	3.0102086591216533
chr8	28547500	28548500	2.853325510650442
chr8	28547600	28548600	3.3189577976642686
chr8	28547700	28548700	2.9232156238813385
chr8	28547900	28548900	2.4774106412840817
chr8	28548000	28549000	2.7043412085616603
chr8	28548100	28549100	2.3082979305604465
chr8	28548200	28549200	2.0372826772165884
chr8	28548300	28549300	2.0065144391103016
chr8	28548400	28549400	1.2415387754147882
chr8	28548500	28549500	1.1066962364362236
chr8	28548600	28549600	0.1879795417828448
chr8	28548700	28549700	0.028662121316022724
chr8	28548800	28549800	-0.3799715596710608
chr8	28548900	28549900	0.3024092864118546
chr8	28549000	28550000	-0.032640303657774226
chr8	28549100	28550100	0.8212039093857223
chr8	28549200	28550200	0.9691864961906058
chr8	28549300	28550300	0.7430944531532212
chr8	28549400	28550400	1.0319432646046507
chr8	28550600	28551600	1.1150853329287145
chr8	28550700	28551700	1.3486131398194117
chr8	28550800	28551800	1.672197827069542
chr8	28550900	28551900	2.22302031800543
chr8	28551000	28552000	2.3178082239539335
chr8	28551100	28552100	2.1566266481313883
chr8	28551200	28552200	1.8072404354777087
chr8	28551300	28552300	2.0782939048685005
chr8	28551400	28552400	1.215410393403806
chr8	28551500	28552500	1.3602773108225932
chr8	28551600	28552600	1.2129316623528603
chr8	28551700	28552700	0.9090305452770222
chr8	28551800	28552800	0.10508448493262358
chr8	28551900	28552900	-0.08634298873705773
chr8	28552000	28553000	0.29874552173242763
chr8	28552100	28553100	0.3284964817725434
chr8	28552200	28553200	0.3735212878871303
chr8	28552300	28553300	0.3766006387262513
chr8	28552400	28553400	0.8471546832756994
chr8	28552500	28553500	0.7931811144713568
chr8	28552600	28553600	1.2277120696329364
chr8	28552700	28553700	1.9104410391104032
chr8	28552800	28553800	2.4233241795323432
chr8	28552900	28553900	2.0620795657504107
chr8	28553000	28554000	2.5870182946018265
chr8	28553100	28554100	1.9744893706159696
chr8	28553200	28554200	1.8318050935838788
chr8	28553300	28554300	2.653839249810404
chr8	28553400	28554400	3.3638285682960904
chr8	28553500	28554500	3.7042987482969374
chr8	28553600	28554600	3.272701568169805
chr8	28553700	28554700	2.501742165846125
chr8	28553800	28554800	2.73915716807531
chr8	28553900	28554900	2.7990664018540357
chr8	28554000	28555000	2.2804912228480227
chr8	28554100	28555100	2.9016949840045254
chr8	28554200	28555200	3.1701703686042326
chr8	28554300	28555300	1.8936069585485649
chr8	28554400	28555400	0.7278781810231799
chr8	28554500	28555500	0.9269517828243704
chr8	28554600	28555600	1.2864367624823871
chr8	28554700	28555700	1.3810921025501075
chr8	28554800	28555800	1.3443076904773512
chr8	28554900	28555900	1.7678391379779248
chr8	28555000	28556000	2.237337767222298
chr8	28555100	28556100	2.5927291421257834
chr8	28555200	28556200	2.3153234761435084
chr8	28555300	28556300	2.89922853731484
chr8	28555400	28556400	3.146948003099604
chr8	28555500	28556500	2.6637176452064373
chr8	28555600	28556600	1.8547542834116968
chr8	28555700	28556700	2.43921869134529
chr8	28555800	28556800	1.8154075483986545
chr8	28555900	28556900	1.2333791414480764
chr8	28556000	28557000	0.7740162809580144
chr8	28556100	28557100	0.5528712689521763
chr8	28557300	28558300	0.6006338108363262
chr8	28557400	28558400	0.35017326016890776
chr8	28557500	28558500	0.3091789048622989
chr8	28557600	28558600	0.8555263769921233
chr8	28557700	28558700	1.5908683217553188
chr8	28557800	28558800	1.7987424297482573
chr8	28557900	28558900	1.6138860827307409
chr8	28558000	28559000	2.031550418587195
chr8	28558100	28559100	1.0729447982272322
chr8	28558200	28559200	0.6711911930915745
chr8	28558300	28559300	0.4921961609060159
chr8	28558400	28559400	0.1240150904771918
chr8	28558500	28559500	-0.10905395689189032
chr8	28558600	28559600	-0.1996937798910949
chr8	28558700	28559700	-0.2173879442405472
chr8	28558800	28559800	-1.0390472373855293
chr8	28558900	28559900	-0.9293964159442796
chr8	28559000	28560000	-0.8509140382273138
chr8	28559100	28560100	-0.273797912988069
chr8	28559200	28560200	-0.7632470798245943
chr8	28559300	28560300	-0.4254939498636393
chr8	28559400	28560400	0.4277228122024992
chr8	28559500	28560500	1.2934403322994898
chr8	28559600	28560600	1.0467509777564152
chr8	28559700	28560700	0.862257146149882
chr8	28559800	28560800	1.112596772787322
chr8	28559900	28560900	1.5002641544119617
chr8	28560000	28561000	1.411575122204924
chr8	28560100	28561100	1.59023963454461
chr8	28560200	28561200	2.9486871860126658
chr8	28560300	28561300	3.037604258930227
chr8	28560400	28561400	2.962297839469753
chr8	28560500	28561500	3.1028658741433577
chr8	28560600	28561600	3.2711431017049173
chr8	28560700	28561700	3.3415651277152514
chr8	28560800	28561800	3.2829680376262016
chr8	28560900	28561900	3.1553704116507215
chr8	28561000	28562000	3.5009874993896024
chr8	28561100	28562100	3.489724918451995
chr8	28561200	28562200	2.64649921042716
chr8	28561300	28562300	2.3123952215330794
chr8	28561400	28562400	1.773620627990776
chr8	28561500	28562500	1.51069831547348
chr8	28561600	28562600	1.1788317477654944
chr8	28561700	28562700	1.1701768918318811
chr8	28561800	28562800	1.4255882092055132
chr8	28561900	28562900	1.3696793649142824
chr8	28562000	28563000	1.4865134185915716
chr8	28562100	28563100	1.9061947295386803
chr8	28562200	28563200	2.0892920818497642
chr8	28562300	28563300	2.2730212964673866
chr8	28562400	28563400	2.10748549895818
chr8	28562500	28563500	1.9817110574361203
chr8	28562600	28563600	1.7976287777471265
chr8	28562700	28563700	1.4592005986585033
chr8	28562800	28563800	1.1718899852453712
chr8	28562900	28563900	1.171650120273338
chr8	28563000	28564000	1.0999877702386534
chr8	28563100	28564100	1.23605809829603
chr8	28563200	28564200	1.4934745844702844
chr8	28563300	28564300	1.1478721703445596
chr8	28563400	28564400	1.5347291038992386
chr8	28564500	28565500	-0.3076046474406029
chr8	28564600	28565600	0.029749121197871563
chr8	28564700	28565700	0.33000290229926
chr8	28564800	28565800	0.3368002017014317
chr8	28564900	28565900	0.4509729395239745
chr8	28565000	28566000	0.011688930486116933
chr8	28565100	28566100	0.5842709466349758
chr8	28565200	28566200	-0.12428091122155645
chr8	28565300	28566300	-0.1364339771910469
chr8	28565400	28566400	0.2827332023537561
chr8	28565500	28566500	0.5376394334868619
chr8	28565600	28566600	0.1831056593876296
chr8	28565700	28566700	0.5484339572850739
chr8	28565800	28566800	0.8542107219147912
chr8	28565900	28566900	0.31373397318648577
chr8	28566000	28567000	0.36555751613788795
chr8	28566100	28567100	0.5782997546096654
chr8	28566200	28567200	1.1073215575535849
chr8	28566300	28567300	0.7824437859908201
chr8	28566400	28567400	1.0991438487046852
chr8	28566500	28567500	1.5498712717305083
chr8	28566600	28567600	1.7999939227786748
chr8	28566700	28567700	1.30844714701203
chr8	28566800	28567800	1.0175120491952654
chr8	28566900	28567900	1.4697913036819323
chr8	28567000	28568000	1.5305646026172248
chr8	28567100	28568100	1.4257828201300506
chr8	28567200	28568200	1.8057061774726617
chr8	28567300	28568300	1.6061467676331174
chr8	28567400	28568400	1.4020813965786396
chr8	28567500	28568500	1.076388699257624
chr8	28567600	28568600	0.29824241584396993
chr8	28567700	28568700	0.2507296840009584
chr8	28567800	28568800	0.7249518592118693
chr8	28567900	28568900	0.7870096862270507
chr8	28568000	28569000	1.2913935782735155
chr8	28568100	28569100	1.3960381570794669
chr8	28568200	28569200	1.0231915614203932
chr8	28568300	28569300	0.5580496003730185
chr8	28568400	28569400	0.35423997635160576
chr8	28568500	28569500	0.2498696423364601
chr8	28568600	28569600	0.4124774973299504
chr8	28568700	28569700	0.3647684904136653
chr8	28568800	28569800	0.2123572829071734
chr8	28568900	28569900	0.6784405734311774
chr8	28569000	28570000	0.5828747898546177
chr8	28569100	28570100	0.5033490418029296
chr8	28569200	28570200	0.06979309792947988
chr8	28569300	28570300	0.965832410981134
chr8	28569400	28570400	1.6401623261682061
chr8	28569500	28570500	2.2355327191045684
chr8	28569600	28570600	2.8391658498500623
chr8	28569700	28570700	3.313285786652813
chr8	28569800	28570800	3.1635646297727456
chr8	28569900	28570900	2.69306300208327
chr8	28571100	28572100	0.3918432589969478
chr8	28571200	28572200	1.3488507972750094
chr8	28571300	28572300	1.7807575125681294
chr8	28571400	28572400	1.7441532084800102
chr8	28571500	28572500	1.9437960644685064
chr8	28571600	28572600	2.0614505864689403
chr8	28571700	28572700	1.9313218133803265
chr8	28571800	28572800	1.9212274286840256
chr8	28571900	28572900	1.4341931540276232
chr8	28572000	28573000	1.5048864808493136
chr8	28572100	28573100	1.4787968645158545
chr8	28572200	28573200	0.8490419316652887
chr8	28572300	28573300	0.7043318822555577
chr8	28572400	28573400	0.4145854981091716
chr8	28572500	28573500	0.23615752117245195
chr8	28573100	28574100	-0.3291814074895954
chr8	28573200	28574200	-0.5045658189072217
chr8	28573300	28574300	-0.6342196330803661
chr8	28573400	28574400	-0.27679933563432485
chr8	28573500	28574500	-0.2120732684295894
chr8	28573600	28574600	-0.8888298848810257
chr8	28573700	28574700	-1.1884256621808906
chr8	28573800	28574800	-0.9813084649424488
chr8	28573900	28574900	-0.9285182312380588
chr8	28574000	28575000	-0.682605437344486
chr8	28574100	28575100	-0.2126748356421133
chr8	28574200	28575200	0.20818400170554704
chr8	28574300	28575300	0.2852002204807954
chr8	28574400	28575400	0.7103322170907731
chr8	28574500	28575500	1.278265549983684
chr8	28574600	28575600	2.6674099045754143
chr8	28574700	28575700	3.1835217273995293
chr8	28574800	28575800	3.0341434564427634
chr8	28574900	28575900	3.0858831498788084
chr8	28575000	28576000	3.2153237991642705
chr8	28575100	28576100	2.3550802056001765
chr8	28575200	28576200	2.485629423799899
chr8	28575300	28576300	2.629325544752713
chr8	28575400	28576400	1.702352378909255
chr8	28575500	28576500	1.061684113950404
chr8	28575600	28576600	0.30606996847268797
chr8	28575700	28576700	0.21972245573323973
chr8	28575800	28576800	0.21789127944989692
chr8	28575900	28576900	0.4687563394728662
chr8	28576000	28577000	0.30990901401756554
chr8	28576100	28577100	1.1538252572728565
chr8	28576200	28577200	1.1689239166537602
chr8	28576300	28577300	1.3970271854939351
chr8	28576400	28577400	1.3872124755607385
chr8	28576500	28577500	1.3677596333439008
chr8	28576600	28577600	1.5077683684161405
chr8	28576700	28577700	1.3056018678025998
chr8	28576800	28577800	1.263954274605146
chr8	28576900	28577900	0.8903390008660104
chr8	28577000	28578000	0.8807778999308666
chr8	28577100	28578100	0.5563316553801112
chr8	28577200	28578200	-0.02348778917796317
chr8	28577300	28578300	-0.4705822595182942
chr8	28577400	28578400	0.015633710532330942
chr8	28577500	28578500	-0.4951104637970167
chr8	28577600	28578600	-0.7992081997989131
chr8	28577700	28578700	-0.6712084736100048
chr8	28577800	28578800	-1.084603911253566
chr8	28577900	28578900	-0.3399767732255465
chr8	28578000	28579000	-0.4600712841714393
chr8	28578100	28579100	-0.23240773919335744
chr8	28578200	28579200	0.012953414057562302
chr8	28578300	28579300	0.41877864691821415
chr8	28578400	28579400	0.6774158777073951
chr8	28578500	28579500	1.1032852563634516
chr8	28578600	28579600	1.1762566800989018
chr8	28578700	28579700	1.3338578115919155
chr8	28578800	28579800	1.84651685834374
chr8	28578900	28579900	1.4282886900185332
chr8	28579000	28580000	1.5775256495919252
chr8	28579100	28580100	0.9138383431014576
chr8	28579200	28580200	0.6278519130704925
chr8	28579300	28580300	0.4973451495027771
chr8	28579400	28580400	0.29121579816673976
chr8	28579500	28580500	0.5857497590397485
chr8	28579600	28580600	0.6845844925396192
chr8	28579700	28580700	0.8208594917073418
chr8	28579800	28580800	0.27779260440735043
chr8	28579900	28580900	-0.2859698365139092
chr8	28580000	28581000	0.3511711080228432
chr8	28580100	28581100	0.7655476066417659
chr8	28580200	28581200	0.728196507556802
chr8	28580300	28581300	0.6775287368359926
chr8	28580400	28581400	0.8733535721225935
chr8	28580500	28581500	0.6350986474558638
chr8	28580600	28581600	0.7489391592988913
chr8	28580700	28581700	0.5872516695083704
chr8	28580800	28581800	0.6766557668745513
chr8	28580900	28581900	1.1231939978511072
chr8	28581000	28582000	0.9745274232179152
chr8	28581100	28582100	1.1400448058497932
chr8	28581200	28582200	1.3531347815512806
chr8	28581300	28582300	1.5971752878238177
chr8	28581400	28582400	1.5104997851274116
chr8	28581500	28582500	1.5209125225447049
chr8	28581600	28582600	1.1154456336720655
chr8	28581700	28582700	1.6610463744467834
chr8	28581800	28582800	1.6853892410213116
chr8	28581900	28582900	1.6723175382263515
chr8	28582000	28583000	0.9955163728946996
chr8	28582100	28583100	1.1253358885479758
chr8	28582200	28583200	0.7822294207568979
chr8	28582300	28583300	-0.0389179696174158
chr8	28582400	28583400	0.10053945939981422
chr8	28582500	28583500	0.12509804150740944
chr8	28582600	28583600	0.3409675037012311
chr8	28582700	28583700	-0.5580166613967421
chr8	28582800	28583800	-0.8973916199721244
chr8	28582900	28583900	-0.828424742995745
chr8	28583000	28584000	-0.9704491471807576
chr8	28583100	28584100	-0.9497313248138342
chr8	28583200	28584200	-0.17486144822123234
chr8	28583300	28584300	1.5429986358907963
chr8	28583400	28584400	1.1425354284817042
chr8	28583500	28584500	0.8480638101636185
chr8	28583600	28584600	0.5780665541409737
chr8	28583700	28584700	0.7078131966426144
chr8	28583800	28584800	0.5362133070606105
chr8	28583900	28584900	0.05156818178196222
chr8	28584000	28585000	0.07128539333127369
chr8	28584100	28585100	-0.19596292713195024
chr8	28584200	28585200	0.1613720381480514
chr8	28584300	28585300	-0.6941192115577843
chr8	28584400	28585400	-0.6682392685049676
chr8	28584500	28585500	-0.3219596752513441
chr8	28585700	28586700	0.5634306928676288
chr8	28585800	28586800	1.4340732140901038
chr8	28585900	28586900	1.1026893617920348
chr8	28586000	28587000	1.615787984641155
chr8	28586100	28587100	1.514296449954614
chr8	28586200	28587200	1.6479383775756655
chr8	28586300	28587300	1.3914290990656604
chr8	28586400	28587400	1.003342728075736
chr8	28586500	28587500	1.4005087193831407
chr8	28586600	28587600	1.2606898889486366
chr8	28586700	28587700	1.8473441461256983
chr8	28586800	28587800	1.4981687833724444
chr8	28586900	28587900	2.1500580387174284
chr8	28587000	28588000	1.6681604586259362
chr8	28587100	28588100	1.6554958349012876
chr8	28587200	28588200	1.6978956646883172
chr8	28587300	28588300	1.369339747861246
chr8	28587400	28588400	1.4246695994936305
chr8	28587500	28588500	1.2545097429914929
chr8	28587600	28588600	1.6466356622441936
chr8	28587700	28588700	0.8306408707211977
chr8	28587800	28588800	0.5051073745291658
chr8	28587900	28588900	0.6145891420946153
chr8	28588000	28589000	0.15549566698560033
chr8	28588100	28589100	0.3576346394885733
chr8	28588200	28589200	0.3796171601736349
chr8	28588300	28589300	0.3663203027447973
chr8	28588400	28589400	1.2524528256559886
chr8	28588500	28589500	1.475158642648473
chr8	28588600	28589600	1.7925917816707402
chr8	28588700	28589700	2.2465222500607402
chr8	28588800	28589800	2.2864778015909124
chr8	28588900	28589900	1.8260160207417544
chr8	28589000	28590000	2.7008624116624413
chr8	28589100	28590100	2.9966257630774225
chr8	28589200	28590200	2.6213866978495663
chr8	28589300	28590300	3.0112372231516207
chr8	28589400	28590400	1.860394455693121
chr8	28589500	28590500	0.9435689781137884
chr8	28589600	28590600	0.7836130523944895
chr8	28589700	28590700	0.9426712660701057
chr8	28593200	28594200	1.1936986919602055
chr8	28593300	28594300	0.9760465395135915
chr8	28593400	28594400	1.0022064811518094
chr8	28593500	28594500	0.5682042688424185
chr8	28593600	28594600	0.8648425385897927
chr8	28593700	28594700	0.9469492284636728
chr8	28593800	28594800	0.4653985879254813
chr8	28593900	28594900	0.05402404854544283
chr8	28594000	28595000	0.3179381067975096
chr8	28594100	28595100	-0.021814627238609163
chr8	28594200	28595200	0.2442919411550971
chr8	28594300	28595300	0.7964109895680794
chr8	28594400	28595400	1.0084165532028972
chr8	28594500	28595500	1.201117431131375
chr8	28594600	28595600	0.9515728581070844
chr8	28594700	28595700	1.3658875514287976
chr8	28594800	28595800	1.6782975039556782
chr8	28594900	28595900	2.5975910801874083
chr8	28595000	28596000	2.800755948200884
chr8	28595100	28596100	2.4658626523380978
chr8	28595200	28596200	1.6560934780027765
chr8	28595300	28596300	1.9372769521428657
chr8	28595400	28596400	1.6220085976131964
chr8	28595500	28596500	1.3598577423874016
chr8	28595600	28596600	1.8452109303833508
chr8	28595700	28596700	2.098519313896576
chr8	28595800	28596800	2.2060454460594023
chr8	28595900	28596900	2.118342628787853
chr8	28596000	28597000	1.6227736086207862
chr8	28596100	28597100	2.0589558959942265
chr8	28596200	28597200	2.453393590380291
chr8	28596300	28597300	2.0418474458720333
chr8	28596400	28597400	2.0071467927244577
chr8	28596500	28597500	2.0476122912529457
chr8	28596600	28597600	2.0645200985168692
chr8	28596700	28597700	1.5971440265896906
chr8	28596800	28597800	1.5234485012633274
chr8	28599300	28600300	1.636441568650229
chr8	28599400	28600400	1.8027462156063552
chr8	28599500	28600500	1.7680006194119997
chr8	28599600	28600600	1.520812517492941
chr8	28599700	28600700	1.4643321010963275
chr8	28599800	28600800	1.3641111705809
chr8	28599900	28600900	0.9795649410539574
chr8	28600000	28601000	0.7686839299719663
chr8	28600100	28601100	0.5601610962528261
chr8	28600200	28601200	1.2326659426853577
chr8	28600300	28601300	0.44840053164832006
chr8	28600400	28601400	0.25187619787108523
chr8	28600500	28601500	-0.09589196912768637
chr8	28600600	28601600	0.012161594775934412
chr8	28600700	28601700	0.6521764862177034
chr8	28600800	28601800	0.1894803557095197
chr8	28600900	28601900	0.3257029389829253
chr8	28601000	28602000	0.2721004066978523
chr8	28601100	28602100	0.2064053399573064
chr8	28601200	28602200	-0.26534232378778794
chr8	28601300	28602300	-0.4269587937949086
chr8	28603000	28604000	2.343700978196589
chr8	28603100	28604100	1.4754479190120129
chr8	28603200	28604200	1.5752318428489231
chr8	28603300	28604300	1.6319422923514186
chr8	28603400	28604400	1.7668037692528158
chr8	28603500	28604500	1.372068348405166
chr8	28603600	28604600	1.456049529270702
chr8	28603700	28604700	1.02171461576881
chr8	28603800	28604800	1.149533550420278
chr8	28604200	28605200	1.6292438273903784
chr8	28604300	28605300	1.3863293425140537
chr8	28604400	28605400	1.0256182658408564
chr8	28604500	28605500	1.3305654921629808
chr8	28604600	28605600	1.3110523470509488
chr8	28604700	28605700	1.5414159740596431
chr8	28604800	28605800	1.4912810763822666
chr8	28606200	28607200	0.276136185745128
chr8	28606300	28607300	0.7523442152943722
chr8	28606400	28607400	1.1709180520853368
chr8	28606900	28607900	0.7681701816214781
chr8	28607000	28608000	0.34144931516528987
chr8	28607100	28608100	0.6534971912962999
chr8	28607500	28608500	-0.2361814529154761
chr8	28607600	28608600	-0.618299971222522
chr8	28607700	28608700	-0.7602827751213801
chr8	28607800	28608800	-0.5388114325180132
chr8	28607900	28608900	0.8792851933333699
chr8	28608000	28609000	1.0237225331068083
chr8	28608100	28609100	1.0161608366744084
chr8	28608200	28609200	0.989573989289932
chr8	28608300	28609300	1.2911837873040488
chr8	28608400	28609400	1.0194524999393877
chr8	28608500	28609500	1.5028128078260812
chr8	28608600	28609600	1.7785028052059135
chr8	28608700	28609700	1.796326376594478
chr8	28608800	28609800	1.6938164852952853
chr8	28608900	28609900	1.5027930812051888
chr8	28609700	28610700	1.0348689449860633
chr8	28610000	28611000	1.891801750705343
chr8	28610100	28611100	1.3307775616475248
chr8	28610200	28611200	1.595572696700978
chr8	28610800	28611800	1.7258602529177305
chr8	28610900	28611900	1.580487787329549
chr8	28611000	28612000	1.300581718203221
chr8	28611100	28612100	1.8506183402360201
chr8	28611200	28612200	1.838476420540848
chr8	28611300	28612300	2.1998541630183857
chr8	28611400	28612400	2.1465360093601302
chr8	28611500	28612500	2.2332610760672864
chr8	28611600	28612600	2.243865463290831
chr8	28611700	28612700	2.7255718431988822
chr8	28611800	28612800	2.3826061614764886
chr8	28611900	28612900	2.4462439755265533
chr8	28612500	28613500	1.5789489681243118
chr8	28612600	28613600	1.9051816014922427
chr8	28612700	28613700	1.6870211846190897
chr8	28612800	28613800	2.140642980552991
chr8	28612900	28613900	1.6415423486163223
chr8	28613000	28614000	1.965478796764159
chr8	28613100	28614100	1.9925657239253176
chr8	28613200	28614200	1.96536140176632
chr8	28615100	28616100	1.9628521382538904
chr8	28615200	28616200	1.5387396010558467
chr8	28615300	28616300	0.8066285696259231
chr8	28615400	28616400	0.25084768307075483
chr8	28615500	28616500	0.05356873013832049
chr8	28615600	28616600	0.2897862165048721
chr8	28615800	28616800	1.0421619536005835
chr8	28615900	28616900	1.400819476822745
chr8	28616000	28617000	2.1461618116753525
chr8	28616100	28617100	1.945529600418736
chr8	28616200	28617200	2.170440142717832
chr8	28616300	28617300	2.5602376507905107
chr8	28616400	28617400	3.3205289194749628
chr8	28616500	28617500	3.874192201528607
chr8	28616600	28617600	3.6531280629092304
chr8	28616700	28617700	2.773169443911398
chr8	28616800	28617800	3.1569277879123017
chr8	28616900	28617900	3.311185589814456
chr8	28617000	28618000	1.8500410426105567
chr8	28617100	28618100	2.1382772516716684
chr8	28617200	28618200	2.124083248474674
chr8	28617300	28618300	1.5544471053639024
chr8	28617400	28618400	1.1535358791837258
chr8	28617500	28618500	0.4628544371702429
chr8	28617600	28618600	0.8525647724873356
chr8	28617700	28618700	0.8899679877034044
chr8	28617800	28618800	1.3765835611105546
chr8	28617900	28618900	1.2820692474684598
chr8	28618000	28619000	2.089898910278545
chr8	28619900	28620900	-0.10671974092558642
chr8	28620000	28621000	-0.023919534707776875
chr8	28620100	28621100	-0.08380008559052639
chr8	28620200	28621200	0.3713865255283873
chr8	28620300	28621300	0.9348433349010284
chr8	28620400	28621400	0.9725963938812368
chr8	28620500	28621500	1.0961864230276612
chr8	28620600	28621600	0.8241469158959701
chr8	28620700	28621700	0.7848042900799184
chr8	28620800	28621800	1.1888443136434048
chr8	28620900	28621900	0.9885015973575402
chr8	28621000	28622000	0.9079517458782494
chr8	28622000	28623000	3.2416294100286596
chr8	28622100	28623100	4.541946654777409
chr8	28622200	28623200	5.179608277951472
chr8	28622300	28623300	5.832982298032406
chr8	28622400	28623400	5.8049006628501925
chr8	28622500	28623500	5.7388459295772325
chr8	28622600	28623600	5.017532798161012
chr8	28622700	28623700	4.483860046693106
chr8	28622800	28623800	5.090318391726815
chr8	28622900	28623900	4.736476549537973
chr8	28623000	28624000	4.209165924771118
chr8	28623100	28624100	3.1394421340051437
chr8	28623200	28624200	3.261764908573379
chr8	28623300	28624300	2.805205961233424
chr8	28623400	28624400	3.1106027481647525
chr8	28623500	28624500	2.654850657010868
chr8	28623600	28624600	3.021225356914792
chr8	28623700	28624700	2.927711669541081
chr8	28623800	28624800	2.199754053424924
chr8	28623900	28624900	1.955435669524048
chr8	28624000	28625000	1.8187100921655648
chr8	28624100	28625100	2.011739454463109
chr8	28624200	28625200	1.9586600444574904
chr8	28624300	28625300	2.1474205274857754
chr8	28624400	28625400	1.1636300475508508
chr8	28624500	28625500	1.9336127196600537
chr8	28624600	28625600	1.3909853412509037
chr8	28624700	28625700	1.4332150338178091
chr8	28624800	28625800	1.535556994009076
chr8	28624900	28625900	1.602035821193547
chr8	28625000	28626000	1.5692180567497316
chr8	28626100	28627100	0.5559395136354578
chr8	28626200	28627200	1.2105096308514691
chr8	28626300	28627300	1.7436570955253503
chr8	28626400	28627400	1.5063147346863477
chr8	28627500	28628500	2.4881904951394107
chr8	28627600	28628600	1.9093143949251807
chr8	28627700	28628700	1.7039108115531774
chr8	28627800	28628800	1.6525623468799515
chr8	28627900	28628900	1.1048382761821331
chr8	28628000	28629000	1.407893082742483
chr8	28628100	28629100	1.2247432838764325
chr8	28629200	28630200	1.761238799037624
chr8	28629300	28630300	1.4428495376024946
chr8	28629400	28630400	1.4289973041105266
chr8	28629500	28630500	1.2859635640937024
chr8	28629600	28630600	1.0608137492949157
chr8	28629700	28630700	0.39406640527619663
chr8	28629800	28630800	0.28777955551615786
chr8	28629900	28630900	0.2516170868386247
chr8	28630000	28631000	0.2554543320913395
chr8	28630100	28631100	0.6764377574552742
chr8	28630200	28631200	0.6301058625137557
chr8	28630300	28631300	1.809880498736614
chr8	28630400	28631400	2.1628204528059016
chr8	28630500	28631500	2.395870994979916
chr8	28630600	28631600	2.117155545292721
chr8	28630700	28631700	2.189511484023664
chr8	28630800	28631800	2.08344828300244
chr8	28630900	28631900	2.224994877959584
chr8	28633000	28634000	0.4758185069936576
chr8	28633100	28634100	1.1570193763464316
chr8	28633200	28634200	1.2779428881914765
chr8	28633300	28634300	1.4085520128600115
chr8	28633400	28634400	1.9876454564739423
chr8	28633500	28634500	2.4494677367342264
chr8	28633600	28634600	2.6171607306774134
chr8	28633700	28634700	2.619793688467708
chr8	28633800	28634800	2.9455617938075718
chr8	28633900	28634900	2.81193527994657
chr8	28635800	28636800	-0.0723781165733804
chr8	28635900	28636900	-0.20845549345917205
chr8	28636400	28637400	-0.2876743828802191
chr8	28636500	28637500	0.3705481359722037
chr8	28636600	28637600	0.8733907734927897
chr8	28636700	28637700	0.6748928994483329
chr8	28636800	28637800	0.6558311803173209
chr8	28636900	28637900	1.3165521500451536
chr8	28637000	28638000	1.1623955663289474
chr8	28637100	28638100	1.442709520863702
chr8	28637200	28638200	1.2193651276843431
chr8	28637300	28638300	1.7182619682912232
chr8	28637400	28638400	2.4102204905444253
chr8	28637500	28638500	1.705824610257715
chr8	28637600	28638600	1.4171024541459862
chr8	28637700	28638700	1.1849228796661413
chr8	28637800	28638800	1.4267670624302613
chr8	28637900	28638900	0.8943082875894285
chr8	28638000	28639000	0.6534066968816417
chr8	28639000	28640000	0.944066781904499
chr8	28639100	28640100	1.0488784242289972
chr8	28639200	28640200	0.6797242778619611
chr8	28639300	28640300	0.4185054858836211
chr8	28639400	28640400	0.4052626792096462
chr8	28639500	28640500	-0.01367045815123674
chr8	28639600	28640600	0.04196730551371233
chr8	28639700	28640700	0.4831059666906418
chr8	28639800	28640800	1.057606462488516
chr8	28639900	28640900	1.3657264987013735
chr8	28640000	28641000	0.9508101460107473
chr8	28640100	28641100	1.0205955047318942
chr8	28640200	28641200	1.0754576972738596
chr8	28640300	28641300	1.7041649880359422
chr8	28640400	28641400	1.534669584197141
chr8	28640500	28641500	1.7232390061417455
chr8	28640600	28641600	1.8768786016472399
chr8	28640700	28641700	1.6976700928205053
chr8	28640800	28641800	1.6405800021630133
chr8	28640900	28641900	1.3394550011185085
chr8	28641000	28642000	1.4494872006775057
chr8	28641100	28642100	1.2810195914811633
chr8	28641200	28642200	1.386551777308202
chr8	28641300	28642300	0.8919121535804395
chr8	28641400	28642400	0.40790887284116495
chr8	28642500	28643500	1.8546857756333868
chr8	28642900	28643900	2.5390410669211394
chr8	28643000	28644000	2.0924617494042703
chr8	28643100	28644100	1.8341427356227944
chr8	28643200	28644200	2.19292010346652
chr8	28643300	28644300	2.1728056552766426
chr8	28643400	28644400	1.0278865218062443
chr8	28643500	28644500	1.427783225998364
chr8	28643600	28644600	1.056791626168457
chr8	28643700	28644700	0.5114224474717247
chr8	28643800	28644800	-0.13725982251202826
chr8	28643900	28644900	0.4533921327240606
chr8	28644000	28645000	0.4410787020824354
chr8	28644100	28645100	0.5365426397042861
chr8	28644200	28645200	0.5738682180550649
chr8	28644300	28645300	-0.3125305963438447
chr8	28644400	28645400	0.7590632700916432
chr8	28644500	28645500	0.07409572332486368
chr8	28644600	28645600	0.06957644972248148
chr8	28644700	28645700	0.5253720266957098
chr8	28644800	28645800	0.3942701875163308
chr8	28644900	28645900	0.7478186354873537
chr8	28645000	28646000	0.6653990344097538
chr8	28645100	28646100	1.187800876659447
chr8	28645200	28646200	1.0057974511022014
chr8	28645300	28646300	1.6304634421303816
chr8	28645400	28646400	1.4118745287946868
chr8	28645500	28646500	1.1240214780610869
chr8	28645600	28646600	1.562498550997921
chr8	28645700	28646700	1.4465533365423946
chr8	28645800	28646800	1.6874476515210128
chr8	28645900	28646900	1.6317166852409384
chr8	28646000	28647000	1.993549118941518
chr8	28646100	28647100	2.059195479814897
chr8	28646200	28647200	2.4300175122250764
chr8	28646300	28647300	2.348598975290213
chr8	28646400	28647400	2.2921784706123502
chr8	28646500	28647500	3.0676411811836783
chr8	28646600	28647600	2.70188424733203
chr8	28646700	28647700	2.757235931325401
chr8	28647400	28648400	0.9011036455973808
chr8	28647500	28648500	1.4272710291051842
chr8	28647600	28648600	1.4875244555184408
chr8	28648000	28649000	0.628055283527709
chr8	28648100	28649100	1.2430669049361012
chr8	28648200	28649200	1.5747850144613371
chr8	28648300	28649300	1.3067214306021424
chr8	28648400	28649400	0.9976138629206284
chr8	28648500	28649500	1.119969520151563
chr8	28648600	28649600	1.3362949694206725
chr8	28648700	28649700	2.3955914884702683
chr8	28648800	28649800	2.6839547486565234
chr8	28648900	28649900	2.2069529748142003
chr8	28649000	28650000	2.138212746941641
chr8	28649100	28650100	1.8377307390382227
chr8	28649200	28650200	1.8744384666591147
chr8	28649300	28650300	2.1256443485261483
chr8	28649400	28650400	2.3540219224325765
chr8	28649500	28650500	1.8593567230947683
chr8	28650400	28651400	1.2727006314054146
chr8	28650500	28651500	2.0009970325724464
chr8	28650600	28651600	1.5689481509730754
chr8	28650700	28651700	1.38454583568777
chr8	28650800	28651800	2.0152093301264653
chr8	28650900	28651900	1.9068500146211915
chr8	28651000	28652000	1.8308664015427312
chr8	28651100	28652100	2.414648388846856
chr8	28651200	28652200	2.292034883813073
chr8	28651300	28652300	2.4474156458731304
chr8	28651400	28652400	2.3737729346627217
chr8	28651500	28652500	1.820097766190368
chr8	28651600	28652600	1.6192099325275848
chr8	28651700	28652700	2.602575000314096
chr8	28651800	28652800	1.7648024107060631
chr8	28651900	28652900	2.105178515545368
chr8	28652000	28653000	1.9494598724247796
chr8	28652100	28653100	1.4835207130935304
chr8	28652200	28653200	1.6028344186779584
chr8	28652300	28653300	1.5254259034587443
chr8	28652400	28653400	1.2155416986040397
chr8	28652500	28653500	1.1163219962254
chr8	28652600	28653600	1.7148466827193265
chr8	28652700	28653700	0.8964450953938721
chr8	28652800	28653800	0.8070341877659734
chr8	28652900	28653900	-0.020948759193502208
chr8	28653000	28654000	0.2817884793378305
chr8	28653100	28654100	0.31594435066369064
chr8	28653200	28654200	0.23819624103489875
chr8	28653300	28654300	0.6855181120861005
chr8	28653400	28654400	0.9964288927403724
chr8	28653500	28654500	1.6383556867200515
chr8	28653600	28654600	1.4832696508432681
chr8	28653700	28654700	0.9745392126807592
chr8	28653800	28654800	0.8364502122879509
chr8	28653900	28654900	1.777185393660656
chr8	28654000	28655000	1.3364092772835412
chr8	28654100	28655100	0.6031124537123135
chr8	28654200	28655200	1.1530191402425918
chr8	28654300	28655300	0.4999677258459953
chr8	28654400	28655400	0.6485161729377141
chr8	28654500	28655500	-0.06952931116385816
chr8	28655600	28656600	1.551602166674571
chr8	28655700	28656700	1.8010613201844623
chr8	28655800	28656800	1.7360665325160047
chr8	28655900	28656900	1.6498243941861697
chr8	28656000	28657000	2.146819155288477
chr8	28656100	28657100	2.4449844148323376
chr8	28656200	28657200	2.2687699253987272
chr8	28656300	28657300	1.5049765328425369
chr8	28656400	28657400	1.5712912485532804
chr8	28656500	28657500	1.1648664587710151
chr8	28656600	28657600	1.019381722503816
chr8	28656700	28657700	0.5552015567444052
chr8	28656800	28657800	0.4109656891230532
chr8	28656900	28657900	0.642302329737661
chr8	28657000	28658000	1.0716021708114771
chr8	28657100	28658100	1.1458599993764125
chr8	28657200	28658200	1.8164538716274143
chr8	28657300	28658300	2.010276923831877
chr8	28657400	28658400	2.149498846358389
chr8	28657500	28658500	2.452072088566409
chr8	28657600	28658600	2.013582977240034
chr8	28657700	28658700	2.0723437065822634
chr8	28657800	28658800	2.0684374995501242
chr8	28657900	28658900	1.5440501917970155
chr8	28658000	28659000	1.092890088395397
chr8	28658100	28659100	0.505501434193802
chr8	28658200	28659200	-0.2552935543660994
chr8	28658500	28659500	-0.2848624032280003
chr8	28658600	28659600	-0.036068712367895314
chr8	28658700	28659700	0.4088770472159628
chr8	28658800	28659800	0.2365770826371505
chr8	28658900	28659900	0.3166328637608967
chr8	28659000	28660000	0.40643857182955934
chr8	28659100	28660100	0.5264718259405575
chr8	28659200	28660200	1.1578431341941553
chr8	28659300	28660300	1.1575602188402023
chr8	28659400	28660400	1.4518071520371263
chr8	28659500	28660500	1.481415862728934
chr8	28659600	28660600	1.2935725039046675
chr8	28659700	28660700	1.1910990347456534
chr8	28659800	28660800	1.5318910599034612
chr8	28661300	28662300	-0.3993335208435706
chr8	28661400	28662400	-0.10679968127837476
chr8	28661500	28662500	-0.2740946772693243
chr8	28661600	28662600	0.8813698369835157
chr8	28661700	28662700	0.8756547295529588
chr8	28661800	28662800	0.8369549131023353
chr8	28661900	28662900	0.8770491082231455
chr8	28662000	28663000	0.8810226312096923
chr8	28662100	28663100	0.8100606805517755
chr8	28662200	28663200	0.5588435637038729
chr8	28662300	28663300	1.2041207594825845
chr8	28662400	28663400	0.9346473508467212
chr8	28662500	28663500	1.2905341038927756
chr8	28662600	28663600	0.7230760947844289
chr8	28662700	28663700	0.7907703642384541
chr8	28662800	28663800	1.012997484200162
chr8	28662900	28663900	0.5109257400526359
chr8	28663000	28664000	0.6580066713211828
chr8	28663100	28664100	1.3619247309431997
chr8	28663200	28664200	1.999979008237516
chr8	28663300	28664300	2.291118449646642
chr8	28663400	28664400	2.1169658299706957
chr8	28663500	28664500	1.9419166124529368
chr8	28663600	28664600	1.9586275297332747
chr8	28663700	28664700	1.51117074886473
chr8	28663800	28664800	1.7169879490408793
chr8	28663900	28664900	1.7875566482367442
chr8	28664000	28665000	1.543524287185225
chr8	28665500	28666500	1.4389122909229202
chr8	28665600	28666600	1.3957213880063049
chr8	28665700	28666700	1.4402439040922477
chr8	28665800	28666800	1.647023035771601
chr8	28665900	28666900	1.5782106778220033
chr8	28666000	28667000	1.2547670806328908
chr8	28666100	28667100	1.2316507085683412
chr8	28666200	28667200	1.0206771308725056
chr8	28666300	28667300	0.02145561369831131
chr8	28666400	28667400	-0.5670477265421084
chr8	28666500	28667500	-0.8844305070999322
chr8	28666600	28667600	-0.7631953226672615
chr8	28666700	28667700	-1.250104928691223
chr8	28666800	28667800	-1.8248194284410848
chr8	28666900	28667900	-1.66362676982063
chr8	28668900	28669900	-1.1651511765913016
chr8	28669000	28670000	-1.1839576746776292
chr8	28669100	28670100	-1.0936329093407915
chr8	28669200	28670200	-1.0141541765967967
chr8	28672500	28673500	-1.284074437005717
chr8	28672600	28673600	-1.3540888286388966
chr8	28672700	28673700	-1.203847543981498
chr8	28672800	28673800	-1.3135261609254298
chr8	28672900	28673900	-1.3621442062859768
chr8	28673000	28674000	-0.9037750879849389
chr8	28673100	28674100	-0.06159392409308685
chr8	28673200	28674200	0.5147179195681396
chr8	28673300	28674300	0.5625605151956851
chr8	28673400	28674400	0.5234010237663193
chr8	28673500	28674500	0.8457348055932223
chr8	28673600	28674600	1.3115706147499069
chr8	28673700	28674700	0.8582088423475761
chr8	28673800	28674800	1.4656711918683998
chr8	28673900	28674900	1.871707606790712
chr8	28674000	28675000	2.0346030812592053
chr8	28674100	28675100	1.9107707505711689
chr8	28674200	28675200	1.1863271075600634
chr8	28674300	28675300	1.0438337534080608
chr8	28674400	28675400	0.9412424696067208
chr8	28674500	28675500	1.2166174316084748
chr8	28674600	28675600	1.1115254045075225
chr8	28674700	28675700	1.3891980770116323
chr8	28674800	28675800	1.0448400097732642
chr8	28674900	28675900	0.6469705143339445
chr8	28675000	28676000	0.5831709310610389
chr8	28676100	28677100	1.001770822380873
chr8	28676200	28677200	0.6879127666311098
chr8	28676300	28677300	0.5280626133063104
chr8	28676400	28677400	-0.4539837764836792
chr8	28676500	28677500	-0.2807542350910572
chr8	28676600	28677600	-0.036198976795091334
chr8	28676700	28677700	0.0408816075701626
chr8	28676800	28677800	0.1320718809691604
chr8	28676900	28677900	-0.0816490913920142
chr8	28677000	28678000	0.11789570304660793
chr8	28677100	28678100	-0.5894523565231978
chr8	28677200	28678200	-0.2583593710860818
chr8	28677300	28678300	-0.0845403122419728
chr8	28677400	28678400	0.7304069705124235
chr8	28677500	28678500	0.42110701096842734
chr8	28677600	28678600	0.4326396377813129
chr8	28677700	28678700	0.4408759069475793
chr8	28677800	28678800	0.6632466729310705
chr8	28677900	28678900	0.7742495823798502
chr8	28678000	28679000	1.16029836845592
chr8	28678100	28679100	1.9700238676683959
chr8	28678200	28679200	1.7561923045881245
chr8	28678300	28679300	1.8410686158658272
chr8	28678400	28679400	0.9147363990311328
chr8	28678500	28679500	0.7546908254119199
chr8	28678600	28679600	0.8297478472176584
chr8	28678700	28679700	0.913510517913451
chr8	28678800	28679800	1.2806290920464092
chr8	28678900	28679900	1.5964167511446945
chr8	28679000	28680000	0.9878081974371161
chr8	28679100	28680100	1.1633132992773008
chr8	28679200	28680200	1.2450518781572906
chr8	28679300	28680300	0.9745842386996932
chr8	28680800	28681800	0.2636579994817921
chr8	28680900	28681900	0.4466301671119637
chr8	28681000	28682000	0.6375334673686591
chr8	28681100	28682100	0.8521645343338058
chr8	28681200	28682200	1.0406169212566263
chr8	28681300	28682300	0.7347012279347525
chr8	28681400	28682400	0.8464928602161793
chr8	28681500	28682500	0.8497196600915791
chr8	28681600	28682600	1.0879204557758722
chr8	28681700	28682700	1.6719198444728425
chr8	28681800	28682800	2.4003087812871544
chr8	28681900	28682900	2.347546318485486
chr8	28682000	28683000	2.2480794974880673
chr8	28682100	28683100	1.9887128946014736
chr8	28682200	28683200	1.6104393841782974
chr8	28682300	28683300	1.5575567885465105
chr8	28682400	28683400	1.5997442534223203
chr8	28682500	28683500	1.3562670548312548
chr8	28682600	28683600	0.961242346166323
chr8	28682700	28683700	1.2652704966529658
chr8	28682800	28683800	0.3426786649110997
chr8	28682900	28683900	-0.2388236110790881
chr8	28683000	28684000	-0.8508294131260433
chr8	28683100	28684100	-0.7611888789077794
chr8	28683200	28684200	-0.7496755186348857
chr8	28683300	28684300	-0.6231759614652994
chr8	28683400	28684400	-1.021417297828088
chr8	28683500	28684500	-1.4412832024818538
chr8	28683600	28684600	-1.2174522227677849
chr8	28683700	28684700	-1.3008721149219409
chr8	28683800	28684800	-1.070292673879648
chr8	28683900	28684900	-0.4445690828552738
chr8	28685000	28686000	1.47661740393892
chr8	28685100	28686100	1.3140220187190492
chr8	28685200	28686200	0.9274396976664488
chr8	28685300	28686300	0.4856205473510243
chr8	28685400	28686400	0.04923253252004793
chr8	28685500	28686500	0.2170101176259568
chr8	28685600	28686600	-0.07571185235394517
chr8	28685700	28686700	-0.3562068908278329
chr8	28685800	28686800	-0.3579813512552907
chr8	28685900	28686900	-0.5663639483406614
chr8	28686000	28687000	0.1315682771124867
chr8	28686100	28687100	0.09315464920463716
chr8	28686200	28687200	0.742429091598683
chr8	28686300	28687300	1.0737412495739187
chr8	28686400	28687400	1.1757336051379843
chr8	28686500	28687500	0.7531371866218862
chr8	28686600	28687600	0.9576463765142064
chr8	28686700	28687700	0.6626184465459289
chr8	28686800	28687800	0.7971637336763635
chr8	28686900	28687900	1.0088684640625143
chr8	28687000	28688000	0.6359639243258092
chr8	28688100	28689100	3.141535386739829
chr8	28688200	28689200	2.857832193050168
chr8	28688300	28689300	2.3292881961041365
chr8	28688400	28689400	1.8785106265818747
chr8	28688500	28689500	1.549764862875962
chr8	28688600	28689600	0.979258880561068
chr8	28688700	28689700	1.053934990631798
chr8	28688800	28689800	0.8076171157646146
chr8	28688900	28689900	0.9901440907271412
chr8	28689000	28690000	1.0791164410239678
chr8	28689100	28690100	0.6939502654573975
chr8	28689200	28690200	1.1192495499918502
chr8	28689300	28690300	1.4582968050637262
chr8	28689400	28690400	1.2808419710682404
chr8	28689500	28690500	2.071739197452425
chr8	28689600	28690600	2.456516107486437
chr8	28689700	28690700	2.6176977680442914
chr8	28689800	28690800	2.005460599335696
chr8	28689900	28690900	2.165466208521137
chr8	28690000	28691000	1.425156342494822
chr8	28690100	28691100	1.5254447190066478
chr8	28690200	28691200	1.7051173009018514
chr8	28690300	28691300	1.4592382135740616
chr8	28690400	28691400	2.146318516933337
chr8	28690500	28691500	1.8358341998123235
chr8	28691600	28692600	1.4276174954753094
chr8	28691700	28692700	1.3813654308668095
chr8	28691800	28692800	1.1959217978296386
chr8	28691900	28692900	0.8866373325720404
chr8	28692000	28693000	0.7533615945766776
chr8	28692100	28693100	1.2647468469997518
chr8	28692200	28693200	0.8897566277395321
chr8	28692300	28693300	1.4307592862562262
chr8	28692400	28693400	1.9011809139955087
chr8	28692500	28693500	1.4670140261105893
chr8	28692600	28693600	1.1982061401233304
chr8	28692700	28693700	1.0927914683004267
chr8	28692800	28693800	1.1351914779623302
chr8	28692900	28693900	1.4301155822797158
chr8	28693000	28694000	2.2834798189030057
chr8	28693100	28694100	2.225485133296304
chr8	28693200	28694200	2.290620140758446
chr8	28693300	28694300	1.24774843677432
chr8	28693400	28694400	1.404058839377208
chr8	28693500	28694500	2.1812862087488867
chr8	28693600	28694600	1.7381195689139648
chr8	28693700	28694700	1.8322893749836136
chr8	28693800	28694800	2.2671023862603157
chr8	28693900	28694900	2.438642414799954
chr8	28694000	28695000	1.8971643318891787
chr8	28694100	28695100	2.0987878119941703
chr8	28694200	28695200	2.0255099584307708
chr8	28694300	28695300	2.3519657479094342
chr8	28694500	28695500	1.8624588336343053
chr8	28694800	28695800	1.7984011813155354
chr8	28695200	28696200	1.1667525975058166
chr8	28695300	28696300	1.1048076424204218
chr8	28695400	28696400	1.2943158652031512
chr8	28695500	28696500	1.4371991012630347
chr8	28695600	28696600	1.7808252362912684
chr8	28695700	28696700	2.105908537800236
chr8	28695800	28696800	1.4986466996123389
chr8	28695900	28696900	1.012711284370276
chr8	28696000	28697000	1.4060853477634214
chr8	28696100	28697100	1.4970930527222035
chr8	28696200	28697200	1.6751472161937002
chr8	28696300	28697300	1.5713327229399494
chr8	28696400	28697400	1.8103345772606152
chr8	28696500	28697500	1.3491167971383509
chr8	28696600	28697600	1.7591889231465376
chr8	28696700	28697700	0.8754090967664653
chr8	28696800	28697800	1.4622498981286758
chr8	28696900	28697900	0.8113557906498721
chr8	28697000	28698000	0.15370596104735154
chr8	28697100	28698100	-0.04922622693750224
chr8	28697200	28698200	0.1485750471825499
chr8	28697400	28698400	0.3562010463861877
chr8	28697600	28698600	0.4199630671361597
chr8	28697800	28698800	1.7247788655071377
chr8	28697900	28698900	2.3020992147257684
chr8	28698000	28699000	2.8789749467021246
chr8	28698100	28699100	3.5153009820405763
chr8	28698200	28699200	3.93149814523557
chr8	28698300	28699300	3.5252567134031656
chr8	28698400	28699400	3.078243401766792
chr8	28698500	28699500	2.69137292822296
chr8	28698600	28699600	2.0648164588967632
chr8	28698700	28699700	2.1666680685621458
chr8	28698800	28699800	1.9521031137539984
chr8	28698900	28699900	1.9285003761472368
chr8	28699000	28700000	1.5227467315092302
chr8	28699100	28700100	1.388954727834653
chr8	28699200	28700200	0.6656481665479151
chr8	28699300	28700300	0.3235804814285688
chr8	28699400	28700400	0.9161257546072784
chr8	28699500	28700500	1.5840221442758018
chr8	28699600	28700600	2.3314924303887112
chr8	28699700	28700700	1.9908879764044267
chr8	28699800	28700800	1.6875668743461931
chr8	28699900	28700900	1.6091569517086708
chr8	28700000	28701000	1.1830449695373482
chr8	28700100	28701100	0.8240498720610004
chr8	28700200	28701200	0.747733330537726
chr8	28700300	28701300	1.8146986849322557
chr8	28700400	28701400	2.140571832659154
chr8	28700500	28701500	1.792138649986318
chr8	28700600	28701600	0.2424305924914367
chr8	28700700	28701700	1.0497210052021668
chr8	28700800	28701800	1.818861333978196
chr8	28700900	28701900	2.746903013947064
chr8	28701000	28702000	3.193034902325892
chr8	28701100	28702100	3.75235873572827
chr8	28701200	28702200	3.246816923060033
chr8	28701300	28702300	2.711164402731228
chr8	28701400	28702400	2.7925261088596263
chr8	28701500	28702500	3.0987945169067177
chr8	28702600	28703600	-0.18033045634473427
chr8	28702700	28703700	-0.16605491229756209
chr8	28702800	28703800	0.13579239584501746
chr8	28702900	28703900	-0.5578112484666155
chr8	28703000	28704000	-0.747460249359474
chr8	28703100	28704100	-1.5344324376273568
chr8	28703200	28704200	-1.855774814317689
chr8	28703300	28704300	-2.2660240406452883
chr8	28703400	28704400	-1.392844017204188
chr8	28703500	28704500	-1.2255119789297741
chr8	28703600	28704600	-0.05885420146349229
chr8	28703700	28704700	0.16534279292447054
chr8	28703800	28704800	-0.0325343259623685
chr8	28703900	28704900	1.126105937397816
chr8	28704000	28705000	1.4330636372021308
chr8	28704100	28705100	2.2862309019839384
chr8	28704200	28705200	2.3655892892741166
chr8	28704300	28705300	3.082749389177705
chr8	28704400	28705400	2.4454840542769682
chr8	28704500	28705500	2.2011047586398305
chr8	28704600	28705600	2.6532682332590083
chr8	28704700	28705700	2.647928372167561
chr8	28704800	28705800	2.2213638142056764
chr8	28704900	28705900	1.796860317206221
chr8	28705000	28706000	1.5624190567463039
chr8	28705100	28706100	1.1470452827221274
chr8	28705200	28706200	2.202352954271244
chr8	28705300	28706300	1.7885680793958296
chr8	28705400	28706400	2.196890495995518
chr8	28705500	28706500	2.206318734570643
chr8	28705600	28706600	1.8117699925217767
chr8	28705700	28706700	1.266713641514943
chr8	28705800	28706800	1.9113949637521337
chr8	28705900	28706900	1.4726474714379203
chr8	28706000	28707000	1.4262614506434177
chr8	28706100	28707100	1.4439176410376735
chr8	28706200	28707200	0.6360719125401172
chr8	28706300	28707300	0.4790912687186176
chr8	28706400	28707400	0.12385914961274642
chr8	28706500	28707500	0.14646653628316145
chr8	28706600	28707600	-0.7570798980129956
chr8	28706700	28707700	0.1918024045948584
chr8	28706800	28707800	0.31302554411850403
chr8	28706900	28707900	1.1789877320031557
chr8	28707000	28708000	1.5286246205105265
chr8	28707100	28708100	2.0262609498931665
chr8	28707200	28708200	1.2516552349667076
chr8	28707300	28708300	1.0882583535858057
chr8	28707400	28708400	1.3079443785390366
chr8	28708500	28709500	2.086845177164228
chr8	28708600	28709600	1.5536675421596406
chr8	28708700	28709700	1.0427151150061031
chr8	28708800	28709800	0.3935927610950189
chr8	28708900	28709900	0.7881562496228074
chr8	28709000	28710000	0.9177057638029837
chr8	28709100	28710100	-0.035587472575738716
chr8	28709200	28710200	-0.2206792543701822
chr8	28709300	28710300	-0.5533872695317803
chr8	28709400	28710400	0.16152305777688702
chr8	28709500	28710500	0.8763771981973706
chr8	28709600	28710600	1.526703264981259
chr8	28710700	28711700	1.045920738255423
chr8	28710800	28711800	1.7674417248392311
chr8	28710900	28711900	1.8706151501982329
chr8	28711000	28712000	2.1074673676732063
chr8	28711100	28712100	2.587320897448417
chr8	28711200	28712200	2.525913870661457
chr8	28711300	28712300	2.6906802451999177
chr8	28711400	28712400	3.07006917018694
chr8	28711500	28712500	3.8664518643859487
chr8	28711600	28712600	4.010375373960209
chr8	28711700	28712700	4.117154406721371
chr8	28711800	28712800	3.439149017194457
chr8	28711900	28712900	3.1970927775683293
chr8	28712000	28713000	2.6837797226098052
chr8	28712100	28713100	2.4358792509177785
chr8	28712200	28713200	1.7568002928162902
chr8	28712300	28713300	1.4086315826980182
chr8	28712400	28713400	0.3280331966217082
chr8	28712500	28713500	-0.13498313799328085
chr8	28712600	28713600	0.17022435492137625
chr8	28712700	28713700	-0.06028589485527591
chr8	28712800	28713800	0.05636095269485531
chr8	28712900	28713900	-0.2614179908037336
chr8	28714000	28715000	1.5563158812069053
chr8	28714100	28715100	1.2406846956801054
chr8	28714200	28715200	0.6825027008651045
chr8	28714300	28715300	1.1246294254892073
chr8	28714400	28715400	0.8190645113738173
chr8	28714500	28715500	1.3450862052870354
chr8	28714600	28715600	1.257238869169632
chr8	28714700	28715700	0.8965220545453009
chr8	28714800	28715800	0.4417286443409793
chr8	28714900	28715900	0.6914875606623854
chr8	28715000	28716000	0.7604922008028794
chr8	28715100	28716100	1.3104860077360214
chr8	28715200	28716200	2.9230727904658567
chr8	28715300	28716300	3.4802249292011602
chr8	28715400	28716400	4.519367907501205
chr8	28715500	28716500	4.664212320993816
chr8	28715600	28716600	5.287410149738818
chr8	28715700	28716700	6.040304062300392
chr8	28715800	28716800	6.4632909861427805
chr8	28715900	28716900	6.820058282680857
chr8	28716000	28717000	7.1080541097504515
chr8	28716100	28717100	7.47102708735682
chr8	28716200	28717200	7.0891552614718725
chr8	28716300	28717300	6.875168567334031
chr8	28716400	28717400	6.621784196020478
chr8	28716500	28717500	7.244969147117978
chr8	28716600	28717600	7.312867437119983
chr8	28716700	28717700	7.199409005836418
chr8	28716800	28717800	7.463928255860464
chr8	28716900	28717900	7.783623337854182
chr8	28717000	28718000	8.3073143347036
chr8	28717100	28718100	8.000777166892318
chr8	28717200	28718200	7.690211121766307
chr8	28717300	28718300	7.213470649785652
chr8	28717400	28718400	6.5517414508007645
chr8	28717500	28718500	5.3469574806080615
chr8	28717600	28718600	4.415851864369659
chr8	28717700	28718700	3.697123905464595
chr8	28717800	28718800	3.1456316364230634
chr8	28717900	28718900	2.147434631129242
chr8	28718000	28719000	1.6047359754329031
chr8	28718100	28719100	1.2039840311235708
chr8	28718200	28719200	0.5021710147629255
chr8	28718300	28719300	0.6485032821397175
chr8	28718400	28719400	0.4167881229433351
chr8	28718500	28719500	-0.11053900440389447
chr8	28718600	28719600	0.1187827180435816
chr8	28718700	28719700	-0.4358472455755552
chr8	28718800	28719800	-0.6705039906076141
chr8	28718900	28719900	-0.5456230859268815
chr8	28719000	28720000	-0.6716248932760913
chr8	28719100	28720100	-1.3498262536332737
chr8	28719200	28720200	-0.5294011719941315
chr8	28719300	28720300	-0.9629801456798704
chr8	28719400	28720400	-0.7159857663061072
chr8	28719500	28720500	0.6212743388033801
chr8	28719600	28720600	0.7525070595428006
chr8	28719700	28720700	1.4678081335291124
chr8	28719800	28720800	1.4568079582400524
chr8	28719900	28720900	1.0297315715729256
chr8	28720000	28721000	1.3491700924904362
chr8	28720100	28721100	1.8439843392001107
chr8	28720200	28721200	1.568956024892574
chr8	28720300	28721300	1.7184270520051348
chr8	28720400	28721400	1.8659679064444843
chr8	28720500	28721500	1.0343586899002548
chr8	28720600	28721600	1.3466772595349346
chr8	28720700	28721700	1.1304641468898189
chr8	28720800	28721800	1.1565253399219728
chr8	28720900	28721900	2.042059241029814
chr8	28721000	28722000	2.0865582297564274
chr8	28721100	28722100	2.6459102235705267
chr8	28721200	28722200	2.962611993449083
chr8	28721300	28722300	2.817988016127845
chr8	28721400	28722400	2.7312624143097306
chr8	28721500	28722500	2.9543002735394985
chr8	28721600	28722600	2.768659116387424
chr8	28721700	28722700	2.710960738789134
chr8	28721800	28722800	2.922635029386305
chr8	28721900	28722900	2.2063415027182045
chr8	28722000	28723000	2.2384589649502544
chr8	28722100	28723100	2.2406207735801407
chr8	28722200	28723200	2.3599410437198123
chr8	28722300	28723300	2.818594943132814
chr8	28722400	28723400	2.7310020561336192
chr8	28722500	28723500	2.8676356325081924
chr8	28722600	28723600	2.621241113737612
chr8	28723700	28724700	1.9098021075549905
chr8	28723800	28724800	1.9592087901468884
chr8	28723900	28724900	1.8506835215562725
chr8	28724000	28725000	1.4702466233194138
chr8	28724100	28725100	1.4561990799816886
chr8	28724200	28725200	1.8474845688699744
chr8	28724300	28725300	2.2751168887214868
chr8	28724400	28725400	1.8772522811802337
chr8	28724500	28725500	1.7139589139443976
chr8	28724600	28725600	1.3061207099915382
chr8	28724700	28725700	1.2051549587652859
chr8	28724800	28725800	0.9343094426488452
chr8	28724900	28725900	0.9010868401268404
chr8	28725000	28726000	1.2526413400636667
chr8	28725100	28726100	1.232778279727308
chr8	28725200	28726200	1.2035087668551516
chr8	28725300	28726300	1.1245133793736202
chr8	28725400	28726400	1.206137844728407
chr8	28725500	28726500	0.8352916858010668
chr8	28725600	28726600	0.6984389137962778
chr8	28725700	28726700	-0.27689848746834017
chr8	28725800	28726800	0.3335770401847234
chr8	28726900	28727900	-0.1684431236594424
chr8	28727000	28728000	0.2497811077501798
chr8	28727100	28728100	0.15576409949742145
chr8	28727200	28728200	0.5105938915350923
chr8	28727300	28728300	-0.053367681471239437
chr8	28727400	28728400	0.16322320797515366
chr8	28727500	28728500	0.6681106076035098
chr8	28727600	28728600	0.9728963926804384
chr8	28727700	28728700	0.6785157575692394
chr8	28727800	28728800	1.0325467652507905
chr8	28727900	28728900	0.8725018677311233
chr8	28728000	28729000	0.3076162850568484
chr8	28728100	28729100	0.4200354951140266
chr8	28728200	28729200	-0.09732533860182706
chr8	28729700	28730700	1.0363685172859405
chr8	28729800	28730800	0.8233925047920362
chr8	28729900	28730900	0.7195522297077844
chr8	28730000	28731000	0.6856757755707773
chr8	28730100	28731100	0.5248890810274367
chr8	28730200	28731200	0.5539034255402446
chr8	28730300	28731300	0.7703574515325387
chr8	28730400	28731400	1.6202985065124371
chr8	28730500	28731500	2.1083132977338885
chr8	28730600	28731600	2.0748144232631702
chr8	28730700	28731700	2.1751893899792902
chr8	28730800	28731800	2.2273956718952013
chr8	28730900	28731900	1.5142444663463368
chr8	28731000	28732000	1.804104247012695
chr8	28731100	28732100	2.3381865479173585
chr8	28731200	28732200	2.606949105633627
chr8	28731300	28732300	1.9470067064620364
chr8	28731400	28732400	1.1759901290418813
chr8	28731500	28732500	0.7428468835061702
chr8	28731600	28732600	0.3249180667586342
chr8	28731700	28732700	0.6475497493060188
chr8	28731800	28732800	0.9077627172906241
chr8	28731900	28732900	1.447516341536039
chr8	28732000	28733000	1.5082818233822006
chr8	28732100	28733100	1.2522189158626107
chr8	28732200	28733200	1.2141848520099694
chr8	28732300	28733300	1.2099025651662272
chr8	28732400	28733400	1.2644182215472388
chr8	28732500	28733500	1.185591845155632
chr8	28732600	28733600	1.7142533318993882
chr8	28733700	28734700	2.852170662516277
chr8	28733800	28734800	2.882523378556926
chr8	28733900	28734900	3.0674485614866724
chr8	28734000	28735000	2.9168257244508418
chr8	28734100	28735100	2.7284498771302443
chr8	28734200	28735200	2.6817691640359502
chr8	28734300	28735300	2.911332489600467
chr8	28734400	28735400	2.930743051857524
chr8	28734500	28735500	2.7148160384084807
chr8	28734600	28735600	2.2843234334202758
chr8	28734700	28735700	2.200957484386128
chr8	28734800	28735800	1.6598337103642389
chr8	28734900	28735900	1.4139698974895911
chr8	28735000	28736000	1.2925437771618795
chr8	28735100	28736100	1.6453675552895186
chr8	28735200	28736200	1.2676097539927864
chr8	28735300	28736300	0.1472233114127358
chr8	28735400	28736400	0.3806441505853508
chr8	28735500	28736500	0.015448497042195681
chr8	28735600	28736600	-0.3255393892022268
chr8	28735700	28736700	-0.690223686790479
chr8	28735800	28736800	-0.3093203602368137
chr8	28735900	28736900	-0.3345685080416197
chr8	28736000	28737000	-0.1896180598948448
chr8	28736100	28737100	-0.1841243057270427
chr8	28736200	28737200	0.23632886641930584
chr8	28736300	28737300	0.4697302195869753
chr8	28736400	28737400	0.7177253608304278
chr8	28736500	28737500	1.3622744961493771
chr8	28736600	28737600	1.8328356927923304
chr8	28736700	28737700	2.5284072430748754
chr8	28736800	28737800	2.785413565143706
chr8	28736900	28737900	2.782480079721827
chr8	28737000	28738000	2.372262094007833
chr8	28737100	28738100	2.3940343010654312
chr8	28737200	28738200	2.5281587378068378
chr8	28737300	28738300	2.8889081985584886
chr8	28737400	28738400	2.348205750780605
chr8	28737500	28738500	2.141346915598458
chr8	28737600	28738600	2.06782032611952
chr8	28737700	28738700	1.6645528392205715
chr8	28737800	28738800	1.7573683439985546
chr8	28737900	28738900	2.065248092234685
chr8	28738000	28739000	2.1416665265801726
chr8	28738100	28739100	2.015664657500112
chr8	28738200	28739200	2.16510447064616
chr8	28738300	28739300	2.346698464469119
chr8	28738400	28739400	2.1827025392437522
chr8	28738500	28739500	2.4988059406778227
chr8	28738600	28739600	2.835988565367185
chr8	28738700	28739700	2.753493408981816
chr8	28738800	28739800	2.6749892836272937
chr8	28738900	28739900	2.0231374168114966
chr8	28739000	28740000	2.351261737822798
chr8	28739100	28740100	1.7863623323544202
chr8	28739200	28740200	1.1056137914287785
chr8	28739300	28740300	0.9409012257061832
chr8	28739400	28740400	1.175268251549089
chr8	28739500	28740500	0.800847672249435
chr8	28739600	28740600	0.2917994690540832
chr8	28739700	28740700	0.24231663315602064
chr8	28739800	28740800	-0.4187468314270107
chr8	28739900	28740900	-0.2638214055245738
chr8	28740000	28741000	-0.769302394151831
chr8	28740900	28741900	0.8041119751458663
chr8	28741000	28742000	1.519171972864282
chr8	28741100	28742100	1.6117744576098558
chr8	28741200	28742200	1.2890529719020365
chr8	28741300	28742300	1.5531003176487943
chr8	28741400	28742400	1.695109804272425
chr8	28741500	28742500	1.6767629570832117
chr8	28741600	28742600	2.3341466401044517
chr8	28741700	28742700	1.9993781222172204
chr8	28741800	28742800	1.8470901391866261
chr8	28741900	28742900	1.8975226185343104
chr8	28742000	28743000	1.5027876650241632
chr8	28742100	28743100	1.5580245937998347
chr8	28742200	28743200	2.5297540659202298
chr8	28742300	28743300	2.380248438505459
chr8	28742400	28743400	2.3046845392704807
chr8	28742500	28743500	2.5519176639994354
chr8	28742600	28743600	2.679173123539898
chr8	28742800	28743800	2.2605769896353176
chr8	28742900	28743900	2.437685937086578
chr8	28743000	28744000	1.679584968414
chr8	28743100	28744100	1.1163884409304998
chr8	28743200	28744200	0.8357635282325323
chr8	28743300	28744300	0.24429383983803155
chr8	28743400	28744400	0.3700511853530237
chr8	28743500	28744500	0.033018188683331645
chr8	28743600	28744600	-0.4573821233948671
chr8	28743700	28744700	0.02068942669332716
chr8	28743800	28744800	0.06046819010005916
chr8	28743900	28744900	-0.3246681041456489
chr8	28744000	28745000	0.8277981265840807
chr8	28744100	28745100	1.2593441340926763
chr8	28744200	28745200	0.8113483830239038
chr8	28744300	28745300	1.5404568936454532
chr8	28744400	28745400	0.8659533456858339
chr8	28744500	28745500	0.926605864172508
chr8	28744700	28745700	0.7704445901691146
chr8	28744800	28745800	0.9569164451727074
chr8	28744900	28745900	0.7208028589547799
chr8	28745000	28746000	0.24683902239572109
chr8	28745100	28746100	0.3560731630014721
chr8	28745200	28746200	0.1224260675961665
chr8	28745300	28746300	0.09219271856080184
chr8	28745400	28746400	0.6689000176009771
chr8	28745500	28746500	0.7377768774237095
chr8	28745600	28746600	0.6490386674807784
chr8	28745700	28746700	0.6354832385030433
chr8	28745800	28746800	0.8741878280874265
chr8	28745900	28746900	1.5325880581991742
chr8	28746000	28747000	1.9093960048401888
chr8	28746100	28747100	2.029927857484603
chr8	28746200	28747200	2.890874342401648
chr8	28746300	28747300	2.5463846276897217
chr8	28746400	28747400	2.743264758868301
chr8	28746500	28747500	3.0036037514455725
chr8	28746600	28747600	2.7294331169251316
chr8	28746700	28747700	2.5700321008488167
chr8	28747800	28748800	1.224249827374117
chr8	28747900	28748900	1.2229564707566902
chr8	28748000	28749000	0.721036349616921
chr8	28748100	28749100	0.8871191957020879
chr8	28748200	28749200	1.070358175084842
chr8	28748300	28749300	0.8603134393392459
chr8	28748400	28749400	0.4122971095465732
chr8	28748500	28749500	0.2519934602226259
chr8	28748600	28749600	-0.4908047175365212
chr8	28748700	28749700	0.1856621961980687
chr8	28748800	28749800	0.6924396005667874
chr8	28748900	28749900	0.8247773815301337
chr8	28749000	28750000	1.4211504812183193
chr8	28749100	28750100	1.6405840949298676
chr8	28749200	28750200	1.1857942287259988
chr8	28749300	28750300	1.449086879842122
chr8	28749400	28750400	2.124245455822907
chr8	28749500	28750500	2.335019234388768
chr8	28749600	28750600	3.246488141612785
chr8	28749700	28750700	2.972206605614369
chr8	28749800	28750800	3.4836730178000486
chr8	28749900	28750900	4.396816567659983
chr8	28750000	28751000	5.201229246926869
chr8	28750100	28751100	5.658193709279982
chr8	28750200	28751200	6.575731218827465
chr8	28750300	28751300	6.217478382344169
chr8	28750400	28751400	6.548730861370753
chr8	28750500	28751500	6.444236955374349
chr8	28750600	28751600	6.266115369487108
chr8	28750700	28751700	5.428852382825786
chr8	28750800	28751800	4.726231360054282
chr8	28750900	28751900	4.198579120533228
chr8	28751000	28752000	3.298508930907437
chr8	28751100	28752100	2.953893449094917
chr8	28751200	28752200	2.4029652567745696
chr8	28751300	28752300	2.2807339438986465
chr8	28751400	28752400	1.79574394227276
chr8	28751500	28752500	2.472018002574439
chr8	28751600	28752600	2.4004584155622317
chr8	28751700	28752700	2.926193146298852
chr8	28751800	28752800	3.4739935583876504
chr8	28751900	28752900	3.4304286769582224
chr8	28752000	28753000	3.9510379846746564
chr8	28752100	28753100	3.5387596272619373
chr8	28752200	28753200	3.361523318591047
chr8	28752300	28753300	4.6415302300096775
chr8	28752400	28753400	5.286005152021792
chr8	28752500	28753500	5.202225295695953
chr8	28752600	28753600	5.206126080562524
chr8	28752700	28753700	4.848332561058715
chr8	28752800	28753800	4.365143113926104
chr8	28752900	28753900	4.046915262254261
chr8	28753000	28754000	3.3326634765668963
chr8	28753100	28754100	3.6779814053665487
chr8	28753200	28754200	3.740751886808759
chr8	28753300	28754300	3.2732757794324523
chr8	28753400	28754400	2.708644810433408
chr8	28753500	28754500	1.9906679348993896
chr8	28753600	28754600	2.2455580713178573
chr8	28753700	28754700	1.4224530869735672
chr8	28753800	28754800	1.4989617775923951
chr8	28753900	28754900	1.2334301393948468
chr8	28754000	28755000	1.3156894165963937
chr8	28754100	28755100	1.0987980162269764
chr8	28754200	28755200	1.0252366785649023
chr8	28754300	28755300	0.8836990831960738
chr8	28754400	28755400	0.5095383383701032
chr8	28754500	28755500	0.8361360882960023
chr8	28754600	28755600	0.4375078454853074
chr8	28754700	28755700	1.1060775250219503
chr8	28754800	28755800	0.9385833996070876
chr8	28754900	28755900	0.6352294488027701
chr8	28755000	28756000	0.71164975057335
chr8	28755100	28756100	0.21482489197686824
chr8	28755200	28756200	-0.31506244340621714
chr8	28755300	28756300	-0.4418284194853951
chr8	28755400	28756400	-0.018526787042503358
chr8	28755500	28756500	0.3010154972258557
chr8	28755600	28756600	0.7160437265716053
chr8	28755700	28756700	0.9516921139443096
chr8	28755800	28756800	1.1284695842434358
chr8	28755900	28756900	2.4245049743320237
chr8	28756000	28757000	2.1263781077217696
chr8	28756100	28757100	2.7598092724104704
chr8	28756200	28757200	3.34471350387812
chr8	28756300	28757300	2.9728038159696464
chr8	28756400	28757400	2.6081075203269086
chr8	28756500	28757500	2.301669263357605
chr8	28756600	28757600	2.1263505401464067
chr8	28756700	28757700	2.1075871621706828
chr8	28756800	28757800	1.6943751118755184
chr8	28756900	28757900	1.0262647763203463
chr8	28757000	28758000	0.7946570292685892
chr8	28757100	28758100	0.3877335260086855
chr8	28757200	28758200	0.7223315634593943
chr8	28759500	28760500	0.16866296678020648
chr8	28759600	28760600	0.6384549445869745
chr8	28759700	28760700	0.4353284883158962
chr8	28759800	28760800	0.3134735025913845
chr8	28759900	28760900	0.7181750628432372
chr8	28760000	28761000	0.6431119303871777
chr8	28760100	28761100	0.751986735859665
chr8	28760200	28761200	0.6577616915327413
chr8	28760300	28761300	0.9319209700698756
chr8	28760400	28761400	0.7281762303642583
chr8	28760500	28761500	0.6230087152238563
chr8	28760600	28761600	0.1748443197087527
chr8	28760700	28761700	0.6541984209135633
chr8	28760800	28761800	0.9661109471950476
chr8	28760900	28761900	1.1844787904614973
chr8	28762000	28763000	0.15812043328854056
chr8	28762100	28763100	-0.6800223230623936
chr8	28762200	28763200	0.13234614310769233
chr8	28762300	28763300	0.530200554157742
chr8	28762400	28763400	0.509125300331827
chr8	28762500	28763500	0.6849228822517599
chr8	28762600	28763600	1.0470366289538793
chr8	28762700	28763700	0.8598916144725758
chr8	28762800	28763800	1.0047086681210249
chr8	28762900	28763900	1.0984951816052109
chr8	28763000	28764000	0.9463673598947967
chr8	28763100	28764100	1.4551024653568592
chr8	28763200	28764200	1.1418749735517069
chr8	28763300	28764300	0.6833281389881936
chr8	28763400	28764400	0.7419275790354218
chr8	28763500	28764500	0.3786590022617871
chr8	28763600	28764600	-0.6688520784218598
chr8	28763700	28764700	-0.506689435053696
chr8	28763800	28764800	-0.5180457018784127
chr8	28763900	28764900	-0.7220910964307348
chr8	28764000	28765000	-0.675228662968447
chr8	28764100	28765100	-0.4765709501504024
chr8	28764200	28765200	0.09422010843760688
chr8	28764300	28765300	0.24138490057537426
chr8	28764400	28765400	0.5250366256090413
chr8	28764500	28765500	0.9517424125667154
chr8	28764600	28765600	1.4621695009688649
chr8	28764700	28765700	1.8940743475047688
chr8	28764800	28765800	2.302793343752468
chr8	28764900	28765900	2.5333851791415145
chr8	28765000	28766000	2.6904378836655285
chr8	28765100	28766100	2.816349092542729
chr8	28765200	28766200	2.2658545957790657
chr8	28765300	28766300	2.102819872526956
chr8	28765500	28766500	1.6565749967779384
chr8	28765600	28766600	1.947288179043173
chr8	28765700	28766700	1.8656644748577167
chr8	28765800	28766800	1.4893491709252444
chr8	28765900	28766900	1.1835657953528396
chr8	28766000	28767000	0.6441924956362978
chr8	28766100	28767100	0.7304303765797671
chr8	28766200	28767200	1.0167677742579613
chr8	28766300	28767300	1.0273443690071422
chr8	28766400	28767400	1.6499720031841865
chr8	28766500	28767500	1.575271359235285
chr8	28766600	28767600	1.540288488304515
chr8	28766700	28767700	1.4565409634674178
chr8	28766800	28767800	2.2650234778866003
chr8	28766900	28767900	2.4197250398973007
chr8	28767000	28768000	2.557330760680753
chr8	28767100	28768100	2.382349319961945
chr8	28767200	28768200	2.048631852222124
chr8	28767300	28768300	2.421419048944444
chr8	28767400	28768400	1.7937899371761412
chr8	28767500	28768500	1.5521987560213126
chr8	28767600	28768600	1.6045066288488408
chr8	28767700	28768700	1.8370750712716328
chr8	28767800	28768800	0.7055853191197828
chr8	28767900	28768900	0.6215428188445613
chr8	28768000	28769000	1.1622687466439658
chr8	28768100	28769100	1.4076937050063842
chr8	28768200	28769200	1.2104834719885729
chr8	28768300	28769300	0.4789697029224505
chr8	28768400	28769400	0.7470143860603043
chr8	28768500	28769500	1.1053247967717037
chr8	28768600	28769600	1.3863262631477145
chr8	28768700	28769700	1.0048389246875042
chr8	28768800	28769800	1.5498027200227449
chr8	28768900	28769900	2.1643525829862567
chr8	28769000	28770000	2.2743479881064523
chr8	28769100	28770100	2.284244693457536
chr8	28769200	28770200	3.2512881159710627
chr8	28769300	28770300	3.6310688091832484
chr8	28769400	28770400	3.439059190924642
chr8	28769500	28770500	3.1802436900800486
chr8	28769600	28770600	2.5523732745597347
chr8	28769700	28770700	2.811695932699004
chr8	28769800	28770800	2.7510864594834423
chr8	28769900	28770900	2.017715193538709
chr8	28770000	28771000	1.3627022811019507
chr8	28770100	28771100	1.7744032943178294
chr8	28770200	28771200	1.6063024222226727
chr8	28770300	28771300	1.5320264966459038
chr8	28770400	28771400	1.2378896948725095
chr8	28770500	28771500	1.5139875509539658
chr8	28770600	28771600	2.23490588370566
chr8	28770700	28771700	2.4697859198166583
chr8	28770800	28771800	2.3239936253776845
chr8	28770900	28771900	2.420383162640801
chr8	28771000	28772000	2.8363893997486156
chr8	28771100	28772100	2.2353921491241424
chr8	28771200	28772200	1.8331115396522648
chr8	28771300	28772300	1.8157411727100343
chr8	28771400	28772400	2.6977768108143323
chr8	28771500	28772500	2.2718351731206994
chr8	28771600	28772600	1.5240659159351249
chr8	28771700	28772700	1.0542806028233325
chr8	28771800	28772800	1.2554191335014306
chr8	28771900	28772900	1.064816764973802
chr8	28772000	28773000	0.6324324338086695
chr8	28772100	28773100	0.5895232783902296
chr8	28772200	28773200	0.3734892218991155
chr8	28772300	28773300	-0.6807848804821195
chr8	28772400	28773400	-1.124288124758258
chr8	28773600	28774600	1.364334136877535
chr8	28773700	28774700	1.5950725033452309
chr8	28773800	28774800	1.0566283780816057
chr8	28773900	28774900	1.8209408453294893
chr8	28774000	28775000	1.6099090407312688
chr8	28774100	28775100	1.4528759338585933
chr8	28774200	28775200	2.1927943149429465
chr8	28774300	28775300	1.9891712175755625
chr8	28774400	28775400	2.4031814560592206
chr8	28774500	28775500	2.8202095011933634
chr8	28774600	28775600	2.3901818759339832
chr8	28774700	28775700	1.9737639593009493
chr8	28774800	28775800	2.092086173614545
chr8	28774900	28775900	2.265385173835844
chr8	28775000	28776000	2.504999707409911
chr8	28775100	28776100	2.2460592587754102
chr8	28775200	28776200	2.0045803014042627
chr8	28775300	28776300	2.851679060240325
chr8	28775400	28776400	2.995067082524017
chr8	28776500	28777500	3.5063588707942954
chr8	28776600	28777600	3.2736493377292204
chr8	28776700	28777700	2.429105288577901
chr8	28776800	28777800	2.120845327767415
chr8	28776900	28777900	2.2768452328717554
chr8	28777000	28778000	2.5662272064003777
chr8	28777100	28778100	2.385169233617998
chr8	28777200	28778200	2.697375333919596
chr8	28777300	28778300	2.330263259733845
chr8	28777400	28778400	1.6307112912032842
chr8	28777500	28778500	1.076241644201858
chr8	28777600	28778600	1.319979994422874
chr8	28777700	28778700	2.1963853307443166
chr8	28777800	28778800	3.185590231679462
chr8	28777900	28778900	3.2994103417322926
chr8	28778000	28779000	2.941734395912124
chr8	28778100	28779100	2.7466194382348013
chr8	28778200	28779200	2.4473817930612745
chr8	28778300	28779300	3.136678987185161
chr8	28778400	28779400	3.3434355927375283
chr8	28778500	28779500	3.084458643493316
chr8	28778600	28779600	3.1356411357436964
chr8	28778700	28779700	3.2380145063174672
chr8	28778800	28779800	2.4975564217029627
chr8	28778900	28779900	2.223453454063561
chr8	28779000	28780000	2.184025254191655
chr8	28779100	28780100	2.634850586469192
chr8	28779200	28780200	2.4688624360149154
chr8	28780300	28781300	3.4758170709294802
chr8	28780400	28781400	3.302929554057525
chr8	28780500	28781500	2.6773723469374806
chr8	28780600	28781600	2.3729531869416842
chr8	28780700	28781700	2.7943591682866478
chr8	28780800	28781800	3.137878950656143
chr8	28780900	28781900	3.09111778636966
chr8	28781000	28782000	3.127201405921631
chr8	28781100	28782100	2.871762745108763
chr8	28781200	28782200	2.611899828238532
chr8	28781300	28782300	2.4235563027832985
chr8	28781400	28782400	2.169241274405211
chr8	28781500	28782500	2.3643852749767333
chr8	28781600	28782600	2.5579890387734743
chr8	28781700	28782700	2.141733448257342
chr8	28781800	28782800	1.9865704469398595
chr8	28781900	28782900	1.5806103609265292
chr8	28782000	28783000	1.4139638230466296
chr8	28783200	28784200	2.7454237154940686
chr8	28783300	28784300	2.3462999102923923
chr8	28783400	28784400	1.8173457027543949
chr8	28783500	28784500	1.2971153963803503
chr8	28783600	28784600	0.6220235955473041
chr8	28785600	28786600	-0.0884977053905513
chr8	28785700	28786700	-0.13586995795132933
chr8	28785800	28786800	-0.6942267264976619
chr8	28785900	28786900	-1.6892679820163654
chr8	28786000	28787000	-2.7634126441344598
chr8	28786100	28787100	-2.243961383460924
chr8	28786200	28787200	-1.9736819794435605
chr8	28786300	28787300	-1.579551370805012
chr8	28786400	28787400	-1.4361579239886826
chr8	28786500	28787500	-1.6161021613421491
chr8	28786600	28787600	-1.405168917908478
chr8	28786700	28787700	-0.9069893285317612
chr8	28786800	28787800	-0.5535268074661417
chr8	28786900	28787900	0.2947098988874625
chr8	28787000	28788000	1.6827509196117756
chr8	28787100	28788100	1.3998103300574989
chr8	28787200	28788200	1.4868649195508912
chr8	28787300	28788300	0.7819831826455962
chr8	28787400	28788400	0.860986128415212
chr8	28788100	28789100	0.6215281626370598
chr8	28788200	28789200	0.3926744430470328
chr8	28788300	28789300	1.0371739159882705
chr8	28788400	28789400	0.9534757291956594
chr8	28788500	28789500	0.9579489630005962
chr8	28788600	28789600	1.4372783664780016
chr8	28788700	28789700	2.1259296383198447
chr8	28788800	28789800	2.4484367922099284
chr8	28788900	28789900	2.2585905992759043
chr8	28789000	28790000	2.2070803497882174
chr8	28789100	28790100	2.401771711975431
chr8	28789200	28790200	3.1782057813488565
chr8	28789300	28790300	3.1458244384935385
chr8	28789400	28790400	3.2028934809958542
chr8	28789500	28790500	2.724332344247036
chr8	28789600	28790600	2.3265124647475965
chr8	28789700	28790700	1.5506972138654844
chr8	28789800	28790800	1.8211735665622195
chr8	28789900	28790900	1.8699259334857192
chr8	28790000	28791000	2.214187933035642
chr8	28790100	28791100	2.142122722127948
chr8	28790200	28791200	1.6011840495119487
chr8	28790300	28791300	1.6390561373948478
chr8	28790400	28791400	1.5564965683971297
chr8	28790500	28791500	2.534295919888321
chr8	28790600	28791600	2.112403786340425
chr8	28790700	28791700	2.5509366357779304
chr8	28790800	28791800	2.5456315684799025
chr8	28790900	28791900	2.5250430947039533
chr8	28791000	28792000	2.2978521052391865
chr8	28791100	28792100	1.9986521817805856
chr8	28791200	28792200	1.891206404477876
chr8	28791300	28792300	1.496227405939654
chr8	28791400	28792400	1.5406738972564116
chr8	28791500	28792500	1.0249909044641474
chr8	28791600	28792600	0.8881767020098832
chr8	28791700	28792700	0.9281547224193184
chr8	28791800	28792800	0.7623309442168126
chr8	28791900	28792900	0.7071787983234833
chr8	28793000	28794000	3.043607372724179
chr8	28793100	28794100	2.9435556554680384
chr8	28793200	28794200	3.2287023231122194
chr8	28793300	28794300	3.126783965797993
chr8	28793400	28794400	3.5788963523280173
chr8	28793500	28794500	3.2670294787621224
chr8	28793600	28794600	3.8052443553396857
chr8	28793700	28794700	2.93759653571777
chr8	28793800	28794800	2.4923652650988406
chr8	28793900	28794900	1.8467950041703391
chr8	28794000	28795000	1.3082115316463037
chr8	28794100	28795100	1.396109595417208
chr8	28794200	28795200	1.4751342591102234
chr8	28794300	28795300	1.688192942326546
chr8	28794400	28795400	1.0987929552927669
chr8	28794500	28795500	1.8846136098137656
chr8	28794600	28795600	1.8487332700942287
chr8	28795700	28796700	2.254059255108125
chr8	28795800	28796800	1.433523150012297
chr8	28795900	28796900	1.7032180445941791
chr8	28796000	28797000	1.244046136776805
chr8	28796100	28797100	1.5900529597816302
chr8	28796200	28797200	1.0472794134959933
chr8	28796300	28797300	0.7707169788049422
chr8	28796400	28797400	0.7756369157794117
chr8	28796500	28797500	0.9335145736814876
chr8	28796600	28797600	0.3785924351205445
chr8	28796700	28797700	0.24041577419498336
chr8	28796800	28797800	1.00189866713137
chr8	28796900	28797900	1.0952310291451253
chr8	28797000	28798000	1.6890289178695759
chr8	28797100	28798100	1.9625803906335184
chr8	28797200	28798200	1.7441697751025365
chr8	28797300	28798300	2.3882552782638244
chr8	28797400	28798400	2.777470663118001
chr8	28797500	28798500	2.8133667687744373
chr8	28797600	28798600	3.1356869293417877
chr8	28797700	28798700	3.3507826297536134
chr8	28797800	28798800	3.744814184811159
chr8	28797900	28798900	3.7430165973412577
chr8	28798000	28799000	3.582775350322315
chr8	28798100	28799100	3.3220459713532584
chr8	28798200	28799200	3.313389944190613
chr8	28798300	28799300	2.8024213245333467
chr8	28798400	28799400	2.5816958482850803
chr8	28798500	28799500	2.809237820849248
chr8	28798600	28799600	2.760156761829797
chr8	28798700	28799700	2.6776181469518705
chr8	28798800	28799800	2.2555718319419964
chr8	28798900	28799900	2.1249802689171697
chr8	28799000	28800000	2.4117181581633558
chr8	28799100	28800100	2.1327656487263336
chr8	28799200	28800200	2.4200325393381497
chr8	28799300	28800300	2.904725149665436
chr8	28799400	28800400	2.9542357575708498
chr8	28799500	28800500	2.474394427738316
chr8	28799600	28800600	2.345574922603366
chr8	28799700	28800700	2.2082487371754103
chr8	28799800	28800800	2.1724437205434155
chr8	28799900	28800900	2.7551769804178665
chr8	28800000	28801000	1.9779786989720543
chr8	28800100	28801100	1.801418856810308
chr8	28800200	28801200	1.8021010071334385
chr8	28800300	28801300	2.0691290086312843
chr8	28800400	28801400	2.3286877217090907
chr8	28800500	28801500	2.38552001142764
chr8	28800600	28801600	2.0670505783721427
chr8	28800700	28801700	2.0553690433662384
chr8	28800800	28801800	1.579259001217004
chr8	28800900	28801900	1.440963247397635
chr8	28801000	28802000	1.6566375400695381
chr8	28801100	28802100	1.876675634280488
chr8	28801200	28802200	1.9195002089106863
chr8	28801300	28802300	1.7774448565575742
chr8	28801400	28802400	1.5604807539283052
chr8	28801500	28802500	1.4564560754570413
chr8	28801600	28802600	1.9025079073294369
chr8	28801700	28802700	1.7568419619331372
chr8	28801800	28802800	2.2295873153171217
chr8	28801900	28802900	1.9869721682954784
chr8	28803000	28804000	1.3882578634885423
chr8	28803100	28804100	1.3702212345353733
chr8	28803200	28804200	1.6690514085866477
chr8	28803300	28804300	1.3625082445858057
chr8	28803400	28804400	1.5444345222358922
chr8	28803500	28804500	0.6578573696371943
chr8	28803600	28804600	0.20442242867357344
chr8	28803700	28804700	-0.5636996121449313
chr8	28803800	28804800	-0.08119527422121857
chr8	28803900	28804900	-0.4804065755209816
chr8	28804000	28805000	-0.24536564328370628
chr8	28804100	28805100	-0.14730464605765287
chr8	28804200	28805200	-0.3001400253314941
chr8	28804300	28805300	-0.2253794904846823
chr8	28804400	28805400	-0.4489970813116981
chr8	28804500	28805500	0.21036069134773
chr8	28804600	28805600	0.5439054859067147
chr8	28804700	28805700	1.6089341989593067
chr8	28804800	28805800	1.3290546306055755
chr8	28804900	28805900	1.7156733841856049
chr8	28805000	28806000	2.252473272263449
chr8	28805100	28806100	2.3302008414053543
chr8	28805200	28806200	2.2716184365353347
chr8	28805300	28806300	2.687202156648388
chr8	28805400	28806400	2.7043513604979323
chr8	28805500	28806500	2.4238207577057564
chr8	28805600	28806600	2.4713132505817725
chr8	28805700	28806700	1.6787983122436507
chr8	28806200	28807200	0.6939095174532219
chr8	28806300	28807300	0.7345244267920739
chr8	28806400	28807400	1.2427414610357603
chr8	28806500	28807500	1.3504024661777896
chr8	28806600	28807600	1.0264352329019488
chr8	28806700	28807700	0.7614550186301124
chr8	28806800	28807800	1.2499491926188635
chr8	28806900	28807900	1.1150551567056737
chr8	28807000	28808000	0.5468188904879755
chr8	28807100	28808100	0.4385525855383352
chr8	28807200	28808200	0.4058411338697305
chr8	28807300	28808300	0.7320124140885279
chr8	28807400	28808400	0.7863537845018649
chr8	28807500	28808500	1.1200663912048376
chr8	28807600	28808600	1.970077105219348
chr8	28807700	28808700	2.1041098893135484
chr8	28807800	28808800	2.006291630037579
chr8	28807900	28808900	2.3544523591123547
chr8	28808300	28809300	4.062580389595942
chr8	28808400	28809400	3.3982043588384885
chr8	28808500	28809500	2.557444399142895
chr8	28808600	28809600	2.4432456708513017
chr8	28808700	28809700	1.9386168709860576
chr8	28808800	28809800	1.8938393856186149
chr8	28808900	28809900	1.6344845309195266
chr8	28809000	28810000	1.103407076642941
chr8	28809100	28810100	0.6478627047372794
chr8	28809200	28810200	0.35950564542727503
chr8	28809300	28810300	0.39420119742418375
chr8	28809400	28810400	0.8523460385760271
chr8	28809500	28810500	1.3248164959577238
chr8	28809600	28810600	1.2802213722776137
chr8	28809700	28810700	1.7029036259362715
chr8	28809800	28810800	1.305729889692429
chr8	28809900	28810900	2.090410784698656
chr8	28810000	28811000	2.63172396130138
chr8	28810100	28811100	3.109457116814461
chr8	28811200	28812200	2.5792478588750045
chr8	28811300	28812300	2.8984572245371414
chr8	28811400	28812400	3.472090291863662
chr8	28811500	28812500	3.574729514122416
chr8	28811600	28812600	3.649448423741763
chr8	28811700	28812700	3.5197011780302754
chr8	28811800	28812800	3.513870574837332
chr8	28811900	28812900	3.144483686425302
chr8	28812000	28813000	2.967732601748472
chr8	28812100	28813100	3.2247379822479814
chr8	28812200	28813200	2.3850133582680626
chr8	28812300	28813300	2.085069415186296
chr8	28812400	28813400	1.5612824451236536
chr8	28812500	28813500	1.3254182700348736
chr8	28812600	28813600	1.3906389958539975
chr8	28812700	28813700	1.3462423181797156
chr8	28812800	28813800	1.0868169690767504
chr8	28812900	28813900	1.3898539925593478
chr8	28813000	28814000	1.070729217237654
chr8	28813100	28814100	1.424086906530596
chr8	28813200	28814200	1.5726393851791298
chr8	28813300	28814300	1.6600420229675148
chr8	28813400	28814400	2.1036417631884508
chr8	28813500	28814500	1.6660648337661224
chr8	28813600	28814600	1.5078305276326067
chr8	28813700	28814700	1.4749720230742904
chr8	28813800	28814800	1.547564803839118
chr8	28813900	28814900	1.8632446403694287
chr8	28814000	28815000	1.804732643439888
chr8	28814100	28815100	1.502737699144597
chr8	28814200	28815200	1.3156267127853842
chr8	28814300	28815300	1.1447626701433846
chr8	28814400	28815400	0.28242334766519384
chr8	28814500	28815500	0.2365813967161489
chr8	28814600	28815600	0.01230325324853164
chr8	28814700	28815700	-0.3595019314966849
chr8	28814800	28815800	-0.6756876519815479
chr8	28814900	28815900	-1.2766117371884167
chr8	28815000	28816000	-1.3929327090383445
chr8	28815100	28816100	-1.5420344603948304
chr8	28815200	28816200	-1.49264807242286
chr8	28815300	28816300	-1.4107795751878536
chr8	28819100	28820100	-2.0477902580344507
chr8	28819400	28820400	-2.230890580554372
chr8	28819500	28820500	-1.8926863510407081
chr8	28819600	28820600	-2.3393061807322484
chr8	28819700	28820700	-1.8763743524686896
chr8	28819800	28820800	-1.805334138057552
chr8	28819900	28820900	-1.84792277727484
chr8	28820000	28821000	-1.7937667998574416
chr8	28820100	28821100	-0.9620198150942356
chr8	28820200	28821200	-0.510894624211076
chr8	28820300	28821300	0.16023306444242852
chr8	28820400	28821400	-0.21435653439769034
chr8	28820500	28821500	-0.4333648691161201
chr8	28820600	28821600	0.6581327746325097
chr8	28820700	28821700	0.3651306295758763
chr8	28820800	28821800	0.6712452208986581
chr8	28820900	28821900	1.5309430686040642
chr8	28821000	28822000	2.1173380395790438
chr8	28821100	28822100	2.2513424684397605
chr8	28821200	28822200	1.878750860208216
chr8	28821300	28822300	1.9695532624974048
chr8	28821400	28822400	2.0933223498607743
chr8	28821500	28822500	2.510704746974967
chr8	28821600	28822600	1.7670754828518265
chr8	28821700	28822700	2.4074160329123218
chr8	28821800	28822800	2.3109978247969494
chr8	28821900	28822900	1.4528062138844522
chr8	28822000	28823000	0.9041533162247871
chr8	28822100	28823100	1.05212718696195
chr8	28822200	28823200	0.7923318193226593
chr8	28822300	28823300	0.9044818735176788
chr8	28822400	28823400	1.0706420363493905
chr8	28822500	28823500	1.0889535778765946
chr8	28822600	28823600	1.4710673107416568
chr8	28822700	28823700	0.7492074068754618
chr8	28822800	28823800	1.0527828972240068
chr8	28822900	28823900	1.5282835063614588
chr8	28823000	28824000	1.9936906309757827
chr8	28823100	28824100	1.8140749237285
chr8	28823200	28824200	2.4231254379072915
chr8	28823300	28824300	1.8548596017522243
chr8	28823400	28824400	1.3996288011144935
chr8	28823500	28824500	1.5084410759271032
chr8	28823600	28824600	1.4253310877879741
chr8	28823700	28824700	1.6844431515299119
chr8	28823800	28824800	1.8392019078340367
chr8	28823900	28824900	1.5788266022125539
chr8	28824000	28825000	0.8450623652282171
chr8	28824100	28825100	0.7133755322662185
chr8	28824200	28825200	0.6877070007745095
chr8	28824300	28825300	0.9617475242242568
chr8	28824400	28825400	2.028399417217971
chr8	28824500	28825500	2.121520460341608
chr8	28824600	28825600	2.316318770268864
chr8	28824700	28825700	2.588369815310468
chr8	28824800	28825800	2.0416574389932443
chr8	28824900	28825900	2.182354017262824
chr8	28825000	28826000	2.6425228195477652
chr8	28825100	28826100	2.1779627267259842
chr8	28825200	28826200	2.0344491716047126
chr8	28825300	28826300	2.3014082135198595
chr8	28825400	28826400	2.1599609704601246
chr8	28825500	28826500	1.6714188776790369
chr8	28825600	28826600	1.4724635671361188
chr8	28825700	28826700	1.9738443119958835
chr8	28825800	28826800	2.2479383747088257
chr8	28825900	28826900	2.2390520264226663
chr8	28826000	28827000	2.1453530701861867
chr8	28826100	28827100	2.9479374991228022
chr8	28826200	28827200	2.900065545524648
chr8	28826300	28827300	2.158099259611633
chr8	28826400	28827400	1.1133815794248745
chr8	28826500	28827500	1.5582408235837422
chr8	28826600	28827600	1.9438505363886227
chr8	28826700	28827700	1.6216454892432952
chr8	28826800	28827800	1.5587160786180243
chr8	28826900	28827900	1.7561446625378083
chr8	28827000	28828000	1.7104294824202353
chr8	28827100	28828100	1.2273104539229371
chr8	28827200	28828200	1.1245841850346985
chr8	28827300	28828300	1.6075997488973068
chr8	28827400	28828400	2.433216802885867
chr8	28827500	28828500	1.664682723855643
chr8	28827600	28828600	0.920864621287934
chr8	28827700	28828700	0.547879489729208
chr8	28827800	28828800	0.6437839177343478
chr8	28827900	28828900	0.4636516564946063
chr8	28828000	28829000	0.5900080038657878
chr8	28828100	28829100	0.07880255138713388
chr8	28828200	28829200	-0.12916258787051
chr8	28828300	28829300	0.19158779003921186
chr8	28828400	28829400	0.030974131321551444
chr8	28828500	28829500	0.5596294284491625
chr8	28828600	28829600	0.9282038695502708
chr8	28828700	28829700	1.2462766063154318
chr8	28828800	28829800	1.4735539074481427
chr8	28828900	28829900	2.008612449577343
chr8	28829000	28830000	1.7681893871748708
chr8	28829100	28830100	2.1973957886279414
chr8	28829200	28830200	2.720282667701816
chr8	28829300	28830300	2.7438396183916156
chr8	28829400	28830400	2.6101281206848634
chr8	28829500	28830500	2.46658595865786
chr8	28829600	28830600	2.5692286450639226
chr8	28830100	28831100	2.391704594752603
chr8	28830200	28831200	2.537645396525332
chr8	28830300	28831300	1.5429030237443553
chr8	28830400	28831400	1.3846616771208913
chr8	28830500	28831500	1.2090263166157278
chr8	28830600	28831600	0.7115689120780067
chr8	28830700	28831700	1.1024236982826203
chr8	28830800	28831800	0.4625983924566108
chr8	28830900	28831900	0.7127916112972461
chr8	28831000	28832000	0.5033170791853483
chr8	28831100	28832100	0.422664369234706
chr8	28831200	28832200	0.3817105525373681
chr8	28831300	28832300	0.8359350795603001
chr8	28831400	28832400	1.3976469542938716
chr8	28831500	28832500	1.7046941427514235
chr8	28831600	28832600	2.3687395981492987
chr8	28831700	28832700	1.7883392321820468
chr8	28831800	28832800	2.1402185761788437
chr8	28831900	28832900	1.9872114967300527
chr8	28832000	28833000	1.4764395746714507
chr8	28832100	28833100	1.4422316506644681
chr8	28832200	28833200	1.0854029070523126
chr8	28832300	28833300	1.2203589077090315
chr8	28832400	28833400	1.5462456188313132
chr8	28832500	28833500	1.6821290760153638
chr8	28832600	28833600	1.6041262444279891
chr8	28833000	28834000	2.979823531379587
chr8	28833100	28834100	3.4414129927534387
chr8	28833200	28834200	3.102255321107472
chr8	28833300	28834300	3.14672892536272
chr8	28833400	28834400	1.9565978466716385
chr8	28833500	28834500	1.5079658327133845
chr8	28833600	28834600	1.759873585463081
chr8	28833700	28834700	0.9030939546548172
chr8	28833800	28834800	0.9505373370554552
chr8	28833900	28834900	0.7518004019158047
chr8	28834000	28835000	0.9121379069187894
chr8	28834100	28835100	0.0633671293534353
chr8	28834200	28835200	0.2073969296966344
chr8	28834300	28835300	-0.03998210212120022
chr8	28834400	28835400	0.34606098872342417
chr8	28834700	28835700	-0.15806143057494715
chr8	28834800	28835800	0.04922040110201152
chr8	28834900	28835900	0.03146669276516955
chr8	28835000	28836000	-0.07299726451269946
chr8	28835100	28836100	0.837055348182471
chr8	28835200	28836200	1.2562787540979399
chr8	28835300	28836300	1.6843616881525425
chr8	28835400	28836400	1.2348710758915369
chr8	28835500	28836500	1.7994870349313807
chr8	28835600	28836600	2.158611547452677
chr8	28835700	28836700	2.3740567293055777
chr8	28835800	28836800	1.890605329251717
chr8	28835900	28836900	2.136818698510514
chr8	28836000	28837000	1.7028104110171625
chr8	28836100	28837100	1.8006027946876948
chr8	28836200	28837200	1.6026040064287128
chr8	28836300	28837300	1.5941289659992028
chr8	28836400	28837400	1.9855698752623192
chr8	28836500	28837500	0.9371388953311424
chr8	28836600	28837600	0.33566201844045984
chr8	28836700	28837700	1.5732446292708375
chr8	28836800	28837800	2.0950191536333675
chr8	28836900	28837900	1.6573807093196156
chr8	28837000	28838000	2.074584304289001
chr8	28837100	28838100	1.5504141822935182
chr8	28837200	28838200	1.6715148356574576
chr8	28837300	28838300	1.3046088354372811
chr8	28837400	28838400	1.2652490032860255
chr8	28837500	28838500	1.189815159829263
chr8	28837600	28838600	1.7829852309850889
chr8	28837700	28838700	1.0110695230293485
chr8	28837800	28838800	0.8171538619905745
chr8	28837900	28838900	1.3366898602491828
chr8	28838000	28839000	0.8381137573837393
chr8	28838100	28839100	1.021287088722257
chr8	28838200	28839200	0.9168786854228184
chr8	28838300	28839300	0.8210237635107449
chr8	28838400	28839400	0.7704659578493773
chr8	28838500	28839500	1.4100313974278758
chr8	28841000	28842000	-0.11937557312403027
chr8	28841100	28842100	-0.2646567192034863
chr8	28841200	28842200	-0.9555631469626148
chr8	28841300	28842300	0.4583701779291911
chr8	28841400	28842400	1.0763074198276985
chr8	28841500	28842500	1.5643048262229406
chr8	28841600	28842600	1.84162213415357
chr8	28841700	28842700	1.6396354281404193
chr8	28841800	28842800	1.7372772297432526
chr8	28841900	28842900	1.1838795871079206
chr8	28842000	28843000	1.2166004548310063
chr8	28842100	28843100	0.4466724474399293
chr8	28842200	28843200	0.5776097146279026
chr8	28842300	28843300	0.4012589100792007
chr8	28842400	28843400	-0.030475003072375224
chr8	28842500	28843500	-0.14106071766948072
chr8	28842600	28843600	-0.1505029920685851
chr8	28842700	28843700	-0.1373206096957275
chr8	28842800	28843800	-0.5325327508955329
chr8	28842900	28843900	0.5646325957774132
chr8	28843000	28844000	1.0443055253895492
chr8	28843100	28844100	1.8556021007466863
chr8	28843200	28844200	2.016701740618412
chr8	28843300	28844300	1.7182692979123724
chr8	28843400	28844400	1.8601460040503628
chr8	28843500	28844500	1.8775683781296229
chr8	28843600	28844600	2.0353159799102127
chr8	28843700	28844700	1.862592534011838
chr8	28843800	28844800	2.009793775799383
chr8	28843900	28844900	0.9826386365545916
chr8	28844000	28845000	0.7143969332009537
chr8	28844100	28845100	0.9041895452170696
chr8	28844200	28845200	1.0464075119487912
chr8	28844300	28845300	0.8724109276890896
chr8	28844400	28845400	0.27664418788594464
chr8	28844500	28845500	0.22373712213835692
chr8	28844600	28845600	-0.480944360035735
chr8	28844700	28845700	-0.12156697817246308
chr8	28844800	28845800	0.07617609423243499
chr8	28844900	28845900	1.196142644572003
chr8	28845000	28846000	1.1425676941655487
chr8	28845100	28846100	1.5181930107688608
chr8	28845200	28846200	1.8917557996404082
chr8	28845300	28846300	2.167130229288901
chr8	28845400	28846400	2.505160707197203
chr8	28845500	28846500	2.6941720203750092
chr8	28845600	28846600	2.843554554013437
chr8	28845700	28846700	2.8457428560152698
chr8	28845800	28846800	3.1874102435088805
chr8	28845900	28846900	2.517621297305414
chr8	28846000	28847000	2.3416932381211772
chr8	28846100	28847100	1.814829040849807
chr8	28846200	28847200	1.1358500757628478
chr8	28846300	28847300	1.1574039110021803
chr8	28846400	28847400	1.2476886969811745
chr8	28846500	28847500	2.4594460606362842
chr8	28846600	28847600	3.0806554213872377
chr8	28846700	28847700	3.1785898839780136
chr8	28846800	28847800	2.9837805389432384
chr8	28846900	28847900	3.2070249454988446
chr8	28847000	28848000	2.8071834520415235
chr8	28847100	28848100	2.3554100913110085
chr8	28847200	28848200	2.592879499247936
chr8	28847300	28848300	2.623356166159105
chr8	28847400	28848400	3.2893816125087074
chr8	28847500	28848500	1.6863690228507262
chr8	28847600	28848600	1.1434374565269954
chr8	28847700	28848700	0.7682974297994905
chr8	28847800	28848800	0.31565393878547
chr8	28847900	28848900	0.10807769108785162
chr8	28848000	28849000	0.45249587134290137
chr8	28848100	28849100	0.6335648230793013
chr8	28848200	28849200	0.3609612383942053
chr8	28848300	28849300	0.18715134365574448
chr8	28848400	28849400	-0.8862057504136103
chr8	28848500	28849500	-0.02015024288108021
chr8	28848600	28849600	-0.07925624283423277
chr8	28848700	28849700	-0.13947139266474945
chr8	28848800	28849800	-0.11803595328218452
chr8	28848900	28849900	0.012382261025329556
chr8	28849000	28850000	0.1474666568964267
chr8	28849100	28850100	0.4352529247490637
chr8	28849200	28850200	0.3741441539141452
chr8	28849300	28850300	0.6488816822553478
chr8	28849400	28850400	1.171434856409644
chr8	28849600	28850600	0.5090263287769778
chr8	28849900	28850900	1.0620901044820503
chr8	28850000	28851000	1.1283088349949948
chr8	28850100	28851100	1.162100681438105
chr8	28850200	28851200	1.0548271940158989
chr8	28850300	28851300	0.5797191038776619
chr8	28850400	28851400	-0.27773162050015704
chr8	28850500	28851500	0.5172685736497592
chr8	28850600	28851600	0.5828161595925012
chr8	28850700	28851700	0.3366621308837972
chr8	28850800	28851800	0.21735000291482984
chr8	28850900	28851900	0.971003865793085
chr8	28851000	28852000	1.122045403139595
chr8	28851100	28852100	1.1747224583210756
chr8	28851200	28852200	1.3756996503265069
chr8	28851300	28852300	1.9420567913493705
chr8	28851900	28852900	1.7253725438195628
chr8	28852000	28853000	1.22282871189436
chr8	28852100	28853100	1.090773818247066
chr8	28852200	28853200	1.2745576935709866
chr8	28852300	28853300	1.0250768387927651
chr8	28852400	28853400	1.4186472725543693
chr8	28852500	28853500	1.5353935961937049
chr8	28852600	28853600	0.8714570007252499
chr8	28852700	28853700	1.2513878177960287
chr8	28852800	28853800	1.00904935663575
chr8	28852900	28853900	1.2768199714133224
chr8	28853000	28854000	1.8790033293238309
chr8	28853400	28854400	1.6057157612311337
chr8	28853500	28854500	1.5534424037591918
chr8	28853600	28854600	1.9688797136941565
chr8	28853700	28854700	2.010997126536267
chr8	28853800	28854800	2.097012717968002
chr8	28853900	28854900	2.520834417630411
chr8	28854000	28855000	2.142203218773676
chr8	28854100	28855100	1.82424033290799
chr8	28854200	28855200	1.65372919357123
chr8	28854300	28855300	1.8076244743693088
chr8	28854400	28855400	1.92794258769556
chr8	28854500	28855500	2.3116219754946594
chr8	28854600	28855600	2.6488991868515517
chr8	28854700	28855700	2.539809571020508
chr8	28854800	28855800	2.886881743132422
chr8	28854900	28855900	2.762073091481964
chr8	28855000	28856000	2.6446710154764204
chr8	28855100	28856100	2.537399386742501
chr8	28855200	28856200	2.44302919940817
chr8	28855300	28856300	3.4600706752186743
chr8	28855400	28856400	3.69112588397418
chr8	28855500	28856500	3.3627395726116682
chr8	28855600	28856600	2.8830136220492752
chr8	28855700	28856700	2.5900852577598026
chr8	28855800	28856800	2.199498822520056
chr8	28855900	28856900	1.8964279648977629
chr8	28856000	28857000	2.2573509035123167
chr8	28856100	28857100	2.3535131893270527
chr8	28856200	28857200	2.4590175345226277
chr8	28856300	28857300	1.7090286012065352
chr8	28856400	28857400	1.883979305534584
chr8	28856500	28857500	1.7330127675187883
chr8	28856600	28857600	1.923075751552492
chr8	28856700	28857700	2.0721250471042745
chr8	28856800	28857800	2.1046512310217054
chr8	28856900	28857900	2.316280732609976
chr8	28857000	28858000	2.442787468156622
chr8	28857100	28858100	2.6553320906299027
chr8	28857200	28858200	2.6487694573129295
chr8	28857300	28858300	2.775672899024757
chr8	28857400	28858400	2.152780148856156
chr8	28857500	28858500	2.0693940050190998
chr8	28857600	28858600	2.1001016751275245
chr8	28857700	28858700	2.1702007365000937
chr8	28857800	28858800	2.011485987395666
chr8	28857900	28858900	1.8081001261331784
chr8	28858000	28859000	1.645497616378664
chr8	28858100	28859100	0.6953835570191308
chr8	28858200	28859200	0.5740238628658648
chr8	28858300	28859300	0.9812844036549868
chr8	28858400	28859400	0.7000835737151682
chr8	28858500	28859500	1.1615475976362362
chr8	28858600	28859600	1.2067224243168997
chr8	28858700	28859700	1.1333409712685265
chr8	28858800	28859800	1.814494679705648
chr8	28858900	28859900	1.9361530758918235
chr8	28859000	28860000	1.3617808806884808
chr8	28859100	28860100	2.2767106353106032
chr8	28859200	28860200	2.3698847448845863
chr8	28859300	28860300	1.9342742459464468
chr8	28859400	28860400	2.4486541713722154
chr8	28859500	28860500	1.5627701157545693
chr8	28859600	28860600	1.595266930879354
chr8	28859700	28860700	1.8458868913745867
chr8	28859800	28860800	1.4203855267422052
chr8	28859900	28860900	1.4793844349967389
chr8	28860000	28861000	1.5044594722819915
chr8	28860100	28861100	1.4725340002626366
chr8	28860200	28861200	1.43944478453441
chr8	28860300	28861300	1.1624843416755075
chr8	28860400	28861400	0.6241557807662361
chr8	28860500	28861500	1.2238764264603588
chr8	28860600	28861600	0.4126494665078481
chr8	28860700	28861700	-0.1786372775413908
chr8	28860800	28861800	-0.5973633630613479
chr8	28860900	28861900	-0.7132816402679489
chr8	28861000	28862000	-0.12759365678094808
chr8	28861100	28862100	-0.03541363545129212
chr8	28861200	28862200	0.4377282879282833
chr8	28861300	28862300	0.4437066381235144
chr8	28861400	28862400	0.8180740323792279
chr8	28861500	28862500	0.7542214029487845
chr8	28861600	28862600	1.3360332323801587
chr8	28861700	28862700	1.1852379836253326
chr8	28861800	28862800	1.9414770891571105
chr8	28861900	28862900	1.8097579136501856
chr8	28862000	28863000	0.8971041280074711
chr8	28862100	28863100	0.4806842788018607
chr8	28862200	28863200	0.4894368493747979
chr8	28862300	28863300	0.6285299649897825
chr8	28862400	28863400	0.7743493335425359
chr8	28862500	28863500	0.9413267276135108
chr8	28862600	28863600	0.8566365964011088
chr8	28862700	28863700	1.4396387700462927
chr8	28862800	28863800	1.1263940116875937
chr8	28862900	28863900	1.4699900788192837
chr8	28863000	28864000	1.8140329387778003
chr8	28863100	28864100	2.0340822823019837
chr8	28863200	28864200	1.7657045005481145
chr8	28863300	28864300	1.927829947502216
chr8	28863400	28864400	1.7074814787366162
chr8	28863500	28864500	1.571846953878444
chr8	28863600	28864600	1.534355414620203
chr8	28863700	28864700	1.4049294680216444
chr8	28863800	28864800	1.1120891478669763
chr8	28863900	28864900	0.6490865547347919
chr8	28865500	28866500	2.573569430760668
chr8	28865600	28866600	2.3238035904415115
chr8	28865700	28866700	2.822429959133681
chr8	28865800	28866800	3.342202067172649
chr8	28865900	28866900	3.1714155445808463
chr8	28866000	28867000	3.3583532685328588
chr8	28866100	28867100	3.2019914687448967
chr8	28866200	28867200	2.432923903606087
chr8	28866300	28867300	2.6082907451990094
chr8	28866400	28867400	1.9516504049393693
chr8	28867600	28868600	0.6937059526441237
chr8	28867700	28868700	0.5847670240457693
chr8	28867800	28868800	1.0175826472655969
chr8	28867900	28868900	0.7838942601258835
chr8	28868000	28869000	1.140737542384042
chr8	28868100	28869100	1.1622039849045929
chr8	28868200	28869200	1.5771603117087811
chr8	28868300	28869300	0.7605568212259272
chr8	28868400	28869400	0.5614295326276334
chr8	28868500	28869500	0.5595463378968288
chr8	28868600	28869600	1.1913262329852037
chr8	28868700	28869700	1.7165382342897249
chr8	28868800	28869800	1.8081900518640512
chr8	28868900	28869900	1.5871966458184732
chr8	28869000	28870000	1.3635444363112743
chr8	28869100	28870100	0.9323146539437064
chr8	28869200	28870200	0.4864401064112307
chr8	28869300	28870300	1.1826223234933468
chr8	28870400	28871400	0.4781566686968265
chr8	28870500	28871500	0.38642069938132056
chr8	28870600	28871600	0.5577815517726492
chr8	28870700	28871700	0.399831993818985
chr8	28870800	28871800	-0.006272616502851869
chr8	28870900	28871900	-0.6290703002484259
chr8	28871000	28872000	-0.7347737474102237
chr8	28871100	28872100	-0.14892407990721102
chr8	28871200	28872200	-0.2837589634910447
chr8	28871300	28872300	-0.07252857442265914
chr8	28871400	28872400	0.1479576378029723
chr8	28871500	28872500	0.34153602059948834
chr8	28871600	28872600	0.1406375198871077
chr8	28871700	28872700	0.5170069194836395
chr8	28871800	28872800	1.4157905095189651
chr8	28871900	28872900	2.083471816226753
chr8	28872000	28873000	2.6626762659708136
chr8	28872100	28873100	2.261996893764966
chr8	28872200	28873200	2.386995863601313
chr8	28872300	28873300	2.1817617516740344
chr8	28872400	28873400	2.8066097061784423
chr8	28872500	28873500	2.6623982635444263
chr8	28872600	28873600	2.7883333480199783
chr8	28872700	28873700	2.8215197538305032
chr8	28872800	28873800	2.633821698384865
chr8	28872900	28873900	2.3705567115276938
chr8	28873000	28874000	1.7155851987313118
chr8	28873100	28874100	1.4505708042155887
chr8	28873200	28874200	1.54022365976584
chr8	28873300	28874300	1.4779803863378185
chr8	28873400	28874400	0.8454088781166238
chr8	28873500	28874500	1.0774507570587617
chr8	28873600	28874600	1.6459135082066745
chr8	28873700	28874700	1.3888901704558148
chr8	28873800	28874800	1.2700211140053048
chr8	28873900	28874900	1.3313774876233853
chr8	28874000	28875000	1.4033322205072487
chr8	28874100	28875100	1.5070687951680295
chr8	28874200	28875200	1.8357240279257883
chr8	28874300	28875300	1.1756706945745885
chr8	28874400	28875400	0.6824765976486453
chr8	28874500	28875500	0.9612328311520476
chr8	28874600	28875600	0.714467615897827
chr8	28874700	28875700	1.0934698351002068
chr8	28874800	28875800	1.0053557637944102
chr8	28874900	28875900	1.1010235616734272
chr8	28875000	28876000	0.9061467564993516
chr8	28875100	28876100	0.4131734015206535
chr8	28875200	28876200	-0.21135736076573905
chr8	28875300	28876300	0.07658993500812708
chr8	28875400	28876400	0.3026115010124477
chr8	28875500	28876500	0.2336931900144236
chr8	28875600	28876600	-0.2288756805630581
chr8	28875700	28876700	-0.5794208855558881
chr8	28875800	28876800	-1.3883432643207996
chr8	28875900	28876900	-1.9759548157483389
chr8	28876000	28877000	-2.2664700694622137
chr8	28876100	28877100	-1.260203062035468
chr8	28876200	28877200	-0.9783154644938984
chr8	28876300	28877300	-0.2947606174249448
chr8	28876400	28877400	-0.4079179491456677
chr8	28876500	28877500	-0.6054611422097816
chr8	28876600	28877600	-0.4112117509113686
chr8	28876700	28877700	-0.26427603381018266
chr8	28876800	28877800	0.4847535579846244
chr8	28876900	28877900	0.6015182318442409
chr8	28877000	28878000	1.0149420657940467
chr8	28877100	28878100	0.9411410993705398
chr8	28877200	28878200	1.1034526069879338
chr8	28877300	28878300	1.083080432716394
chr8	28877400	28878400	1.4320881194553725
chr8	28877500	28878500	1.52316936761837
chr8	28877600	28878600	1.5676201140597406
chr8	28878700	28879700	0.3975200371686135
chr8	28878800	28879800	-0.16317152248963318
chr8	28878900	28879900	-0.17571880686814134
chr8	28879000	28880000	-1.6103883275201618
chr8	28879100	28880100	-1.0353921041197716
chr8	28879200	28880200	-2.8092457423820743
chr8	28879300	28880300	-2.5957146714220602
chr8	28879400	28880400	-2.7546032915513616
chr8	28879500	28880500	-2.6518072460236524
chr8	28879600	28880600	-2.846635981157563
chr8	28879700	28880700	-2.986052927927233
chr8	28879800	28880800	-3.0177843821406505
chr8	28882600	28883600	0.16626875623638313
chr8	28882700	28883700	0.07114675493472766
chr8	28882800	28883800	0.03266774094269979
chr8	28882900	28883900	0.13305496784481166
chr8	28883000	28884000	0.8783795385512414
chr8	28883100	28884100	0.4265551249855616
chr8	28884200	28885200	-0.14665614871034247
chr8	28884300	28885300	0.3515670559314051
chr8	28884400	28885400	0.7435373329591624
chr8	28884500	28885500	0.4579004224630673
chr8	28884600	28885600	0.4486610142317841
chr8	28884700	28885700	0.7400223383003921
chr8	28884800	28885800	0.4936528804527272
chr8	28884900	28885900	0.4347891011937365
chr8	28885000	28886000	1.0585072574907668
chr8	28885100	28886100	1.7703897430153517
chr8	28885200	28886200	2.3025074802480887
chr8	28885300	28886300	2.1604674542447686
chr8	28885400	28886400	2.6823038589854344
chr8	28885500	28886500	2.093522582549285
chr8	28885600	28886600	2.408553763473468
chr8	28885700	28886700	2.6339619397844145
chr8	28885800	28886800	3.5029106114374686
chr8	28885900	28886900	3.1968334428910694
chr8	28886000	28887000	2.730541930350238
chr8	28886100	28887100	2.5102291185853938
chr8	28886200	28887200	2.2570231013682927
chr8	28886300	28887300	1.44832441787801
chr8	28886400	28887400	1.053343541194684
chr8	28886500	28887500	1.8000180363451466
chr8	28886600	28887600	1.336534523084446
chr8	28886700	28887700	0.9248552254813284
chr8	28886800	28887800	0.4665701228763405
chr8	28886900	28887900	0.9787511976171408
chr8	28887000	28888000	1.5781373505210672
chr8	28887100	28888100	2.116966090198532
chr8	28887200	28888200	2.0740345590025537
chr8	28887300	28888300	2.4293567622083025
chr8	28887400	28888400	1.8022049641261724
chr8	28887500	28888500	1.8400320420555958
chr8	28887600	28888600	1.8607731996949253
chr8	28887700	28888700	2.008092874560756
chr8	28887800	28888800	1.2709343866589538
chr8	28887900	28888900	0.8275372426385225
chr8	28888000	28889000	0.7047794258222422
chr8	28888100	28889100	0.5626533756299864
chr8	28888200	28889200	0.3080258624082628
chr8	28888300	28889300	0.7984956427055624
chr8	28888400	28889400	2.107538834913669
chr8	28888500	28889500	1.9581377729744784
chr8	28888600	28889600	2.1553736028653367
chr8	28888700	28889700	1.3872127762864828
chr8	28888800	28889800	2.0517475776373644
chr8	28888900	28889900	2.1547025124074177
chr8	28889000	28890000	1.519323084016147
chr8	28889100	28890100	0.7630189668614415
chr8	28889200	28890200	0.1871205250848518
chr8	28889300	28890300	-0.4479753841476283
chr8	28889400	28890400	-1.3241715428843903
chr8	28889500	28890500	-1.5810745610060926
chr8	28889600	28890600	-1.3391446374332194
chr8	28889700	28890700	-0.8546253305319198
chr8	28889800	28890800	-1.6113077327298322
chr8	28889900	28890900	-1.0039376300815217
chr8	28890000	28891000	-0.9039583946548848
chr8	28890100	28891100	-0.6329771705295917
chr8	28890200	28891200	0.4873697618087725
chr8	28890300	28891300	1.296538678382403
chr8	28890400	28891400	1.5108634410507642
chr8	28890500	28891500	1.8001976152626458
chr8	28890600	28891600	1.954248621205144
chr8	28890700	28891700	2.503778525035606
chr8	28890800	28891800	2.7578433029358327
chr8	28890900	28891900	2.00437976304116
chr8	28891000	28892000	1.8983410218370418
chr8	28891100	28892100	2.3884038082097643
chr8	28891200	28892200	2.15025151121502
chr8	28891300	28892300	1.9944558634997558
chr8	28891400	28892400	1.3456745906039542
chr8	28891500	28892500	0.989104969709774
chr8	28891600	28892600	0.8214348279661146
chr8	28891700	28892700	-0.02145007647869275
chr8	28891800	28892800	-0.6458722977807669
chr8	28891900	28892900	-0.5884485585992518
chr8	28892000	28893000	-0.7378877812642163
chr8	28892100	28893100	-1.4482201019203298
chr8	28892200	28893200	-1.6306171872935462
chr8	28892300	28893300	-1.8170660607620883
chr8	28892400	28893400	-1.0103507688842754
chr8	28892500	28893500	-0.9204588657822472
chr8	28892600	28893600	-1.1583184397843005
chr8	28892700	28893700	-0.6215104456348918
chr8	28892800	28893800	-0.4391270912121363
chr8	28892900	28893900	-0.5603916629300569
chr8	28893000	28894000	-0.156400314854089
chr8	28893100	28894100	-0.3509970962950725
chr8	28893200	28894200	-0.9309764147826712
chr8	28893300	28894300	-1.1634811639105902
chr8	28893400	28894400	-1.6870491759137067
chr8	28893500	28894500	-1.4992668248845815
chr8	28893600	28894600	-1.9663806638345465
chr8	28893700	28894700	-2.2544441119984966
chr8	28893800	28894800	-1.3275070648645155
chr8	28893900	28894900	-1.2778335050962415
chr8	28894000	28895000	-1.8157137869228999
chr8	28894100	28895100	-1.3648034356396643
chr8	28894200	28895200	-0.9744406251584208
chr8	28894300	28895300	-0.5603502733172063
chr8	28894400	28895400	0.023952348490254183
chr8	28894500	28895500	0.7179371847922928
chr8	28894600	28895600	0.7534338558572766
chr8	28895000	28896000	1.6153598722559115
chr8	28895100	28896100	1.3858835442556787
chr8	28895200	28896200	1.2485638136815655
chr8	28895300	28896300	1.3231381455815605
chr8	28897000	28898000	1.070954738351678
chr8	28897100	28898100	0.9386763548746412
chr8	28897200	28898200	0.9137648067093678
chr8	28897300	28898300	0.6544805223550892
chr8	28898100	28899100	0.6889142479105408
chr8	28898200	28899200	0.33396099750576425
chr8	28898300	28899300	0.26516641705109323
chr8	28898400	28899400	0.4503622698577742
chr8	28898500	28899500	0.2853738274706276
chr8	28898600	28899600	-0.40594675132471614
chr8	28898700	28899700	-0.2112649408727522
chr8	28898800	28899800	-0.15181435551570768
chr8	28898900	28899900	-0.3317544022010927
chr8	28899000	28900000	0.09872986506707336
chr8	28899100	28900100	-0.0536369633193299
chr8	28899200	28900200	0.3582029619099604
chr8	28900300	28901300	-0.03909814149806611
chr8	28900400	28901400	-0.261887998106608
chr8	28900500	28901500	0.04727578471594657
chr8	28900600	28901600	-0.11175283396695976
chr8	28900700	28901700	-0.1256092351566606
chr8	28900800	28901800	0.21799052665738214
chr8	28900900	28901900	0.32248596478920666
chr8	28901000	28902000	0.248810668854266
chr8	28901100	28902100	0.6117325539311961
chr8	28901200	28902200	0.12029410544780254
chr8	28901300	28902300	0.12459058733290382
chr8	28901400	28902400	0.09366332683736407
chr8	28901500	28902500	0.12552137445447764
chr8	28901600	28902600	-0.2802016476857929
chr8	28901700	28902700	-0.0816666405602073
chr8	28901800	28902800	-0.1330464453335756
chr8	28901900	28902900	-0.35626089749399115
chr8	28902000	28903000	-0.2953894004393984
chr8	28902100	28903100	-0.6321033568824727
chr8	28902200	28903200	0.14004083519271462
chr8	28902300	28903300	-0.08474910037085198
chr8	28902400	28903400	-0.2389470439402507
chr8	28902500	28903500	-0.4182577528711856
chr8	28902600	28903600	0.18434080488863705
chr8	28902700	28903700	-0.6734443715731323
chr8	28902800	28903800	-0.5631302613927299
chr8	28902900	28903900	-0.4618018128699979
chr8	28903000	28904000	-0.771355246087972
chr8	28903100	28904100	-0.6361851023225401
chr8	28903200	28904200	-1.2777421024967528
chr8	28903300	28904300	-1.125994140996425
chr8	28903400	28904400	-0.35536144332020875
chr8	28904300	28905300	1.305446615503275
chr8	28904400	28905400	0.36986951765587656
chr8	28904500	28905500	-0.008136217487439042
chr8	28904600	28905600	-0.054762266724402715
chr8	28904700	28905700	0.056022087378853065
chr8	28904800	28905800	0.4972730886748342
chr8	28904900	28905900	-0.11263112196791787
chr8	28905000	28906000	-0.4000708481878893
chr8	28905100	28906100	-0.5406776207892939
chr8	28905200	28906200	-0.4992765229845345
chr8	28905300	28906300	-1.1080589655970383
chr8	28905400	28906400	-0.42972449633851023
chr8	28905500	28906500	-0.2198049277746214
chr8	28905600	28906600	-0.3462872164748029
chr8	28905700	28906700	-0.3202555220167081
chr8	28905800	28906800	-0.5652488895592851
chr8	28905900	28906900	0.2386330940908575
chr8	28906000	28907000	0.4022200352857594
chr8	28906100	28907100	0.6847401061750067
chr8	28906200	28907200	0.33429585369004106
chr8	28906300	28907300	0.7053105971467449
chr8	28906400	28907400	0.5459148157478919
chr8	28906500	28907500	0.30752585156799445
chr8	28906600	28907600	0.3880041116844612
chr8	28906700	28907700	0.7967033461352798
chr8	28906800	28907800	0.8552890210480197
chr8	28906900	28907900	0.3430272446552107
chr8	28907000	28908000	0.22892997169563775
chr8	28907100	28908100	-0.2630418753778212
chr8	28907200	28908200	0.16821485157043595
chr8	28907300	28908300	-0.016632414557910376
chr8	28907400	28908400	-0.029138344425580488
chr8	28907500	28908500	0.17944131808139227
chr8	28907600	28908600	0.21666645403327506
chr8	28907700	28908700	-0.13402334059759244
chr8	28907800	28908800	-0.4427845367897526
chr8	28907900	28908900	-0.9561164128931321
chr8	28908000	28909000	-0.6191624555696443
chr8	28908100	28909100	-0.2331066673863739
chr8	28908200	28909200	-0.8226513753214827
chr8	28908300	28909300	-0.07786245374038206
chr8	28908400	28909400	-0.12687025291710574
chr8	28908500	28909500	-0.2361588023060548
chr8	28908600	28909600	-0.0660787270720463
chr8	28908700	28909700	0.13082312453061812
chr8	28908800	28909800	0.3979469090199778
chr8	28909100	28910100	0.2422446955854761
chr8	28909200	28910200	0.438286350419657
chr8	28909300	28910300	-0.1378867781358921
chr8	28909400	28910400	-0.3390305761686102
chr8	28909500	28910500	-0.6065774788330792
chr8	28909600	28910600	-0.12597572133019222
chr8	28909700	28910700	-0.7262866490964596
chr8	28909800	28910800	-0.15661158475594872
chr8	28909900	28910900	-0.6477040861134711
chr8	28910000	28911000	-0.3627830199558458
chr8	28910100	28911100	0.07763752483560557
chr8	28910200	28911200	0.07393470856474324
chr8	28910300	28911300	0.2307448381592901
chr8	28910400	28911400	0.28204812493408865
chr8	28910500	28911500	0.8684036062166375
chr8	28910600	28911600	0.40114688666536896
chr8	28910700	28911700	1.0106401167680858
chr8	28910800	28911800	0.7216183719070347
chr8	28910900	28911900	1.3145071009453269
chr8	28911000	28912000	1.255229562796755
chr8	28911100	28912100	0.8978464259840778
chr8	28911200	28912200	1.0376345906419635
chr8	28911300	28912300	1.545179416841972
chr8	28911400	28912400	2.019628898144417
chr8	28911500	28912500	1.3240734318861684
chr8	28911600	28912600	0.9754428337932084
chr8	28911700	28912700	0.3873995197361711
chr8	28911800	28912800	0.15936350010643646
chr8	28911900	28912900	0.01994260808001844
chr8	28912000	28913000	0.07086313740547
chr8	28912100	28913100	-0.7666908713909761
chr8	28912200	28913200	-1.2272853168575888
chr8	28912300	28913300	-1.7666569961115155
chr8	28912400	28913400	-2.389979472447657
chr8	28912500	28913500	-1.890308356173749
chr8	28912600	28913600	-1.5192945919722518
chr8	28912700	28913700	-1.7349134969852549
chr8	28912800	28913800	-1.6405481263841908
chr8	28912900	28913900	-1.5728401007827149
chr8	28913900	28914900	-0.4500829933766726
chr8	28914000	28915000	-0.5659561693887626
chr8	28914100	28915100	-0.4053121196607709
chr8	28914200	28915200	-0.5465056369443039
chr8	28914300	28915300	-0.5819539627723687
chr8	28914400	28915400	-0.1873414372783852
chr8	28914500	28915500	0.10265983399145373
chr8	28916500	28917500	-0.38540133363209056
chr8	28916800	28917800	-0.2311401515796883
chr8	28916900	28917900	0.3493912381488292
chr8	28917000	28918000	0.4925346612979775
chr8	28917100	28918100	0.13197853016376065
chr8	28917200	28918200	-0.31042587123454424
chr8	28917300	28918300	-0.07314087184289711
chr8	28917400	28918400	0.5170812233692944
chr8	28917500	28918500	1.3707339117874546
chr8	28917600	28918600	1.2987620285891566
chr8	28917700	28918700	1.3538258377047891
chr8	28917800	28918800	1.0494145224181055
chr8	28917900	28918900	0.6119038181280171
chr8	28918000	28919000	-0.05837519834278523
chr8	28918100	28919100	-0.12832936893718858
chr8	28918200	28919200	-0.03343734271740822
chr8	28918300	28919300	0.0938980199857
chr8	28918400	28919400	-0.14153352398861746
chr8	28918500	28919500	-0.4296160035750032
chr8	28918600	28919600	-0.5915286969739084
chr8	28918700	28919700	-0.5462346882946367
chr8	28918800	28919800	-0.3480819478875379
chr8	28918900	28919900	-0.5077747077990343
chr8	28919000	28920000	0.5448803472352108
chr8	28919100	28920100	0.8795654763730335
chr8	28919200	28920200	0.4974044633479616
chr8	28919300	28920300	-0.13718522610549924
chr8	28919400	28920400	-0.419259467815594
chr8	28919500	28920500	-0.3057916924424871
chr8	28919600	28920600	-0.05823698978804584
chr8	28919700	28920700	0.10438360893386513
chr8	28919800	28920800	-0.10810912543947754
chr8	28919900	28920900	-0.1986003138543309
chr8	28920000	28921000	-0.7476456845693968
chr8	28920100	28921100	-0.6575035338634201
chr8	28920200	28921200	-0.07738679822262348
chr8	28920300	28921300	0.016607846433059327
chr8	28920400	28921400	-0.15553121243107212
chr8	28920500	28921500	0.27426885803727497
chr8	28920600	28921600	0.476190600440064
chr8	28920700	28921700	0.34628480384055943
chr8	28920800	28921800	0.6319462844870063
chr8	28920900	28921900	0.8801653845496638
chr8	28921000	28922000	1.3333107782842535
chr8	28921100	28922100	1.1309607957873355
chr8	28921200	28922200	1.0678802610502494
chr8	28921300	28922300	1.2523257094509448
chr8	28921400	28922400	1.6709445957850184
chr8	28921500	28922500	0.8028373380124649
chr8	28921600	28922600	0.35153478131138577
chr8	28921700	28922700	0.5161499479688039
chr8	28921800	28922800	0.5412942186473949
chr8	28921900	28922900	0.5916806732054849
chr8	28922000	28923000	0.3342375734045907
chr8	28922100	28923100	0.1361386811531815
chr8	28922200	28923200	-0.3506422499910801
chr8	28922300	28923300	-1.4351548429648668
chr8	28922400	28923400	-0.9778856901210836
chr8	28922500	28923500	0.09422899144976447
chr8	28922600	28923600	0.054111213249229836
chr8	28922700	28923700	-0.261065509765344
chr8	28922800	28923800	-0.0953305441611884
chr8	28922900	28923900	0.1289863366128183
chr8	28923000	28924000	-0.2761976648816151
chr8	28923100	28924100	0.2957522849738509
chr8	28923200	28924200	0.8555166754253389
chr8	28923300	28924300	1.755861449552704
chr8	28923400	28924400	1.241812501324905
chr8	28925000	28926000	-1.098569321747989
chr8	28925100	28926100	-0.6727787357010148
chr8	28925200	28926200	-0.03908807728707485
chr8	28925300	28926300	0.2860267423366988
chr8	28925400	28926400	0.5059644647273115
chr8	28925500	28926500	1.4090203450882888
chr8	28925600	28926600	1.6049461835458392
chr8	28925700	28926700	1.9743626278849071
chr8	28925800	28926800	1.91898120976845
chr8	28925900	28926900	2.0859794265854004
chr8	28926000	28927000	1.7849571694957207
chr8	28926100	28927100	1.8228110898203336
chr8	28926200	28927200	1.922618610247265
chr8	28926300	28927300	1.3298871828406744
chr8	28926400	28927400	1.2607551219982922
chr8	28926500	28927500	0.8456032426557093
chr8	28926600	28927600	1.1980018948828357
chr8	28926700	28927700	0.6934287864537231
chr8	28926800	28927800	1.0004883918143717
chr8	28927900	28928900	0.6267838296537896
chr8	28928000	28929000	0.7065281177857695
chr8	28928100	28929100	0.8071873822908997
chr8	28928200	28929200	0.6666313323209511
chr8	28928300	28929300	0.7656713107717467
chr8	28928400	28929400	0.004811962621032418
chr8	28928500	28929500	-0.15436346462134592
chr8	28928600	28929600	-0.006974631040442208
chr8	28928700	28929700	0.5155575475076917
chr8	28928800	28929800	0.6209280061954797
chr8	28928900	28929900	1.1742737601801287
chr8	28929000	28930000	1.560329755780505
chr8	28929100	28930100	1.2620347176538962
chr8	28929200	28930200	1.268744988316005
chr8	28929300	28930300	1.1568534087222302
chr8	28929400	28930400	1.5527432280442837
chr8	28929500	28930500	1.5684117790156682
chr8	28929600	28930600	2.1129934369480505
chr8	28929700	28930700	0.8895968018426689
chr8	28929800	28930800	0.9425779636462822
chr8	28929900	28930900	0.2506379961914823
chr8	28930000	28931000	0.21794556577794724
chr8	28930100	28931100	0.14202628584485918
chr8	28930200	28931200	0.4078404196286154
chr8	28930300	28931300	0.8532594734496283
chr8	28930400	28931400	0.9089099003756712
chr8	28930500	28931500	1.3013156778279835
chr8	28930600	28931600	0.991422199331356
chr8	28930700	28931700	0.8848822002511392
chr8	28930800	28931800	0.6281541059750462
chr8	28930900	28931900	0.8287075291076049
chr8	28931000	28932000	0.3614487314157227
chr8	28931100	28932100	0.3759206857489611
chr8	28931200	28932200	0.5231305199210434
chr8	28931300	28932300	0.12531363728425254
chr8	28931400	28932400	-0.12187822489448605
chr8	28931500	28932500	-0.24296011128708986
chr8	28931600	28932600	-0.08028067682568953
chr8	28931700	28932700	0.5726049221812248
chr8	28931800	28932800	0.2673337897762082
chr8	28931900	28932900	0.025953133236762696
chr8	28932000	28933000	0.29813591793750416
chr8	28932100	28933100	0.3040953561057247
chr8	28932200	28933200	0.398056593304873
chr8	28932300	28933300	0.2645274421456222
chr8	28932400	28933400	0.3540668435899445
chr8	28932500	28933500	-0.2470622757727037
chr8	28932600	28933600	-0.06828226691437461
chr8	28932700	28933700	-0.09869442939710664
chr8	28932800	28933800	-0.14365026599783345
chr8	28932900	28933900	-0.032513604277882704
chr8	28933000	28934000	-0.11072973690666019
chr8	28933100	28934100	0.3294986253440168
chr8	28933200	28934200	-0.3079611901524254
chr8	28933300	28934300	0.3848455112537337
chr8	28933400	28934400	0.5971747822879715
chr8	28933500	28934500	1.1136106886854673
chr8	28933600	28934600	0.8258627487577218
chr8	28933700	28934700	0.4975480149037636
chr8	28933800	28934800	0.5602595075537266
chr8	28933900	28934900	0.9221006584819392
chr8	28934000	28935000	1.3536995009325865
chr8	28934100	28935100	0.5547838889614816
chr8	28934200	28935200	1.0652596198695068
chr8	28934300	28935300	0.017008278016146808
chr8	28934400	28935400	-0.4450408285530147
chr8	28934500	28935500	-0.4007733309342794
chr8	28934600	28935600	-0.11744030751356675
chr8	28934700	28935700	0.2348597815550293
chr8	28934900	28935900	1.1371984382672742
chr8	28935000	28936000	0.8274411578681087
chr8	28935100	28936100	0.8691030635570294
chr8	28935200	28936200	0.33572404603402284
chr8	28935300	28936300	0.9237052667589196
chr8	28935400	28936400	1.341346938183692
chr8	28935500	28936500	1.2521579354621102
chr8	28935600	28936600	1.147624637111554
chr8	28935700	28936700	0.9953900851510884
chr8	28935800	28936800	0.39980856607618137
chr8	28935900	28936900	0.05583248709653837
chr8	28936000	28937000	0.2369126537052163
chr8	28936100	28937100	0.3090350798995425
chr8	28936200	28937200	0.111253297610641
chr8	28936300	28937300	0.2684668960897084
chr8	28936400	28937400	0.06224087818384125
chr8	28936500	28937500	-0.34820588252590984
chr8	28936600	28937600	-0.1433162371055184
chr8	28936700	28937700	0.30888920528764685
chr8	28936800	28937800	0.3044555252734639
chr8	28936900	28937900	0.1130773317814772
chr8	28937000	28938000	0.1177209142796664
chr8	28937100	28938100	-0.4683266139779277
chr8	28937200	28938200	0.4821847146086826
chr8	28937300	28938300	0.6407480506073409
chr8	28937400	28938400	0.6179136885626473
chr8	28937500	28938500	0.6196452240335494
chr8	28937600	28938600	0.7620409006410854
chr8	28937700	28938700	0.6468353984492692
chr8	28937800	28938800	0.7480795325164529
chr8	28937900	28938900	0.3826723770554839
chr8	28938000	28939000	0.33497675611760713
chr8	28938100	28939100	1.5668146544382526
chr8	28938200	28939200	1.186702662674243
chr8	28938900	28939900	1.2478008043293307
chr8	28939000	28940000	1.1045480187497103
chr8	28939100	28940100	1.070139786258845
chr8	28939200	28940200	0.6416211222372096
chr8	28939300	28940300	0.7453090896350872
chr8	28939400	28940400	0.4161350558559995
chr8	28939500	28940500	0.4898344368194146
chr8	28939600	28940600	0.21488121443421584
chr8	28939700	28940700	0.5809509691185347
chr8	28939800	28940800	-0.2628422079511601
chr8	28939900	28940900	0.39519385341433416
chr8	28940000	28941000	0.3249729346978532
chr8	28940100	28941100	-0.06742535588949196
chr8	28940200	28941200	-0.3129020118134358
chr8	28940300	28941300	-0.8341967124604374
chr8	28940400	28941400	-0.19430786681041307
chr8	28940500	28941500	0.2959297484578197
chr8	28940600	28941600	1.0820320996313988
chr8	28940700	28941700	1.1626937887754647
chr8	28940800	28941800	1.0368962511129014
chr8	28940900	28941900	0.3354731096833092
chr8	28941000	28942000	0.37920951254678925
chr8	28941100	28942100	0.4831320744445935
chr8	28941200	28942200	1.35267603178309
chr8	28941300	28942300	1.7263933694171292
chr8	28941400	28942400	1.5516793172323813
chr8	28941500	28942500	1.1831571927754552
chr8	28941600	28942600	1.3247874768201031
chr8	28941700	28942700	0.9787945254588436
chr8	28941800	28942800	1.3298592625658583
chr8	28941900	28942900	1.6863768038018607
chr8	28942000	28943000	1.9452203605253897
chr8	28942100	28943100	1.6370440649254063
chr8	28942200	28943200	1.6393612849077488
chr8	28942300	28943300	1.8129515736948605
chr8	28942400	28943400	1.2797703432181926
chr8	28942500	28943500	0.5589126288518081
chr8	28942600	28943600	0.35727454847450857
chr8	28942700	28943700	0.6625143577261476
chr8	28942800	28943800	0.8199231520446414
chr8	28942900	28943900	0.1436930110005374
chr8	28943000	28944000	0.1345697897456054
chr8	28943100	28944100	0.2266110864933872
chr8	28943200	28944200	-0.5561562365673844
chr8	28943300	28944300	-0.9665210265942829
chr8	28943400	28944400	-0.8244622066375952
chr8	28943500	28944500	-0.3256334908812568
chr8	28943600	28944600	-0.5545133914267409
chr8	28943700	28944700	-1.0243015133328304
chr8	28943800	28944800	-1.2930016344282869
chr8	28943900	28944900	-0.4198626643327748
chr8	28944000	28945000	-1.1094124291352958
chr8	28944100	28945100	-1.3348241882888574
chr8	28944200	28945200	-0.7422499670609394
chr8	28944300	28945300	-1.5354743694013415
chr8	28944400	28945400	-1.2887871257007348
chr8	28944500	28945500	-1.6360007368181049
chr8	28944600	28945600	-1.6020024405669844
chr8	28944700	28945700	-1.2498228837744398
chr8	28944800	28945800	-1.4362702645755976
chr8	28944900	28945900	-1.870260860599072
chr8	28946000	28947000	2.210423651396967
chr8	28946100	28947100	1.7078005042316164
chr8	28946200	28947200	2.068520422751272
chr8	28946300	28947300	1.7592093195024412
chr8	28946400	28947400	1.2725720523278106
chr8	28946500	28947500	1.0430878681032392
chr8	28946600	28947600	0.6746358889266723
chr8	28946700	28947700	0.8575372136256368
chr8	28946800	28947800	1.1767660650954055
chr8	28946900	28947900	0.0400003608543937
chr8	28947000	28948000	0.23912156819851035
chr8	28947100	28948100	0.15210559533069215
chr8	28947200	28948200	-0.3872670829675268
chr8	28947300	28948300	-0.9476471289210648
chr8	28947400	28948400	-0.715247143576014
chr8	28947500	28948500	-0.44203302927144805
chr8	28947600	28948600	-0.008547612554264285
chr8	28947700	28948700	-0.4418623167539721
chr8	28947800	28948800	-0.6879412625007251
chr8	28947900	28948900	-0.3725213763054764
chr8	28948000	28949000	-0.35361284783718766
chr8	28948100	28949100	-0.023238514252293632
chr8	28948200	28949200	0.4650146915345989
chr8	28948300	28949300	1.105601405006715
chr8	28948400	28949400	1.452699130221821
chr8	28948500	28949500	1.508698295877779
chr8	28948600	28949600	1.2969475621458817
chr8	28948700	28949700	1.5101258242889113
chr8	28948800	28949800	1.5280043553717548
chr8	28948900	28949900	1.8703247112270591
chr8	28949000	28950000	1.1406681898982285
chr8	28949100	28950100	1.0458009062836275
chr8	28949200	28950200	0.4956733692888294
chr8	28949300	28950300	0.6673330676623578
chr8	28949400	28950400	-0.01025870336610948
chr8	28949500	28950500	-0.4252913300709812
chr8	28949600	28950600	-0.3241451497872394
chr8	28949700	28950700	-0.20838326177050573
chr8	28949800	28950800	0.003715127663256542
chr8	28949900	28950900	0.405067441382316
chr8	28950000	28951000	0.9665177742134629
chr8	28950100	28951100	1.4486644973600895
chr8	28950200	28951200	1.9265205438139688
chr8	28950300	28951300	1.7069365201625366
chr8	28950400	28951400	2.2362280591294192
chr8	28950500	28951500	2.2327415651623035
chr8	28950600	28951600	2.7566387842293314
chr8	28950700	28951700	2.3445658368509905
chr8	28950800	28951800	2.0651915875262628
chr8	28950900	28951900	1.6239825105454813
chr8	28951000	28952000	0.9513176962344869
chr8	28951100	28952100	0.2788576214806225
chr8	28951200	28952200	0.08364323148431592
chr8	28951300	28952300	0.19663827863779848
chr8	28951400	28952400	-0.3529923869727605
chr8	28951500	28952500	-0.14121787209756348
chr8	28951600	28952600	-0.1715435035044492
chr8	28951700	28952700	0.08852308936478588
chr8	28951800	28952800	0.2355971414932613
chr8	28951900	28952900	-0.11757175167686325
chr8	28952000	28953000	0.11552200682494829
chr8	28952100	28953100	1.1467627465913446
chr8	28952200	28953200	1.2425843608216514
chr8	28952300	28953300	1.1975595132167045
chr8	28952400	28953400	1.1976711435930305
chr8	28952500	28953500	0.8594433533532921
chr8	28952600	28953600	0.6197855817628798
chr8	28952700	28953700	0.14854516857432398
chr8	28952800	28953800	-0.2047942538347899
chr8	28952900	28953900	0.17890934198395453
chr8	28953000	28954000	-0.06590423680295482
chr8	28953100	28954100	-0.4120708274069133
chr8	28953200	28954200	-0.4076892768503306
chr8	28953300	28954300	-0.4404131396441128
chr8	28953400	28954400	0.036368274236655625
chr8	28953500	28954500	0.005838628600572675
chr8	28953600	28954600	0.06659123402857607
chr8	28953700	28954700	0.1929200030493793
chr8	28953800	28954800	-0.6798249719699632
chr8	28953900	28954900	-0.9783030941064136
chr8	28954000	28955000	-0.6374210529389115
chr8	28954100	28955100	-1.2407201416613691
chr8	28954200	28955200	-1.5502909314243625
chr8	28954300	28955300	-1.1689716964788412
chr8	28954400	28955400	-1.6060893809560262
chr8	28954500	28955500	-0.9132664793324896
chr8	28954600	28955600	-1.1957675203718523
chr8	28954700	28955700	-1.015814469720533
chr8	28954800	28955800	0.05002779437066472
chr8	28954900	28955900	0.3258792859367822
chr8	28956000	28957000	-0.9917008488549509
chr8	28956100	28957100	-1.0899814079532903
chr8	28956200	28957200	-0.7525942297299013
chr8	28956300	28957300	-0.3614793588401661
chr8	28956400	28957400	0.5262251696698386
chr8	28956500	28957500	0.7739897148336323
chr8	28956600	28957600	0.9402906159498304
chr8	28956700	28957700	1.450040693715262
chr8	28956800	28957800	2.020712046980877
chr8	28956900	28957900	2.9709463744238462
chr8	28957000	28958000	3.6600922723693725
chr8	28957100	28958100	3.764799720988527
chr8	28957200	28958200	3.777135435889128
chr8	28957300	28958300	3.535037839249983
chr8	28957400	28958400	2.6982618491025514
chr8	28957500	28958500	2.5717888139207146
chr8	28957600	28958600	2.598154797352408
chr8	28957700	28958700	2.3262886960803075
chr8	28957800	28958800	1.626016786361081
chr8	28957900	28958900	1.6345349039348105
chr8	28958000	28959000	0.6013900652852646
chr8	28958100	28959100	0.4244183446786224
chr8	28958200	28959200	0.4490782918670176
chr8	28958300	28959300	0.6328788737234634
chr8	28958400	28959400	1.3590645595121256
chr8	28958500	28959500	1.041505644839385
chr8	28958600	28959600	1.1999911277269604
chr8	28958700	28959700	0.8782207685468562
chr8	28958800	28959800	0.8203345035507544
chr8	28958900	28959900	-0.01766387536846555
chr8	28959000	28960000	0.5730038813866493
chr8	28959100	28960100	0.6321438051260754
chr8	28959200	28960200	0.7022140876740459
chr8	28959300	28960300	0.6419208623425811
chr8	28959400	28960400	0.16510439646689565
chr8	28959500	28960500	0.2716523130468408
chr8	28959600	28960600	0.06094205132133045
chr8	28962700	28963700	2.298776262300384
chr8	28962800	28963800	2.815680327829541
chr8	28962900	28963900	2.643202642588237
chr8	28963000	28964000	2.662559233044644
chr8	28963100	28964100	2.1576116644047008
chr8	28963200	28964200	1.7085085418245216
chr8	28963300	28964300	1.7526024549568675
chr8	28963400	28964400	2.320970008508381
chr8	28963500	28964500	1.3576319811875817
chr8	28963600	28964600	1.353555084056137
chr8	28963700	28964700	0.9013500430977436
chr8	28964800	28965800	-0.21707931591829133
chr8	28964900	28965900	0.12775608486268153
chr8	28965000	28966000	0.18748412575933324
chr8	28965100	28966100	-0.03697215516452968
chr8	28965200	28966200	-0.8244547818240404
chr8	28965300	28966300	-0.6768743612666724
chr8	28965400	28966400	-0.279220204109482
chr8	28965500	28966500	-0.01489641184815448
chr8	28965600	28966600	1.0111295030582352
chr8	28965700	28966700	0.23445709075226426
chr8	28965800	28966800	0.609726062082682
chr8	28965900	28966900	0.8235636190075517
chr8	28966000	28967000	0.28542022877965106
chr8	28966100	28967100	0.8259260432914262
chr8	28966200	28967200	1.2724153296674412
chr8	28966300	28967300	1.4766031050866295
chr8	28966400	28967400	1.0658681098095106
chr8	28966500	28967500	1.164633433669758
chr8	28966600	28967600	0.3724778082476337
chr8	28966700	28967700	0.7624889365323475
chr8	28966800	28967800	0.3645565696985232
chr8	28966900	28967900	0.3208036393586336
chr8	28967000	28968000	0.3922097843173019
chr8	28967100	28968100	-0.12233290054827822
chr8	28967200	28968200	0.28876528209946073
chr8	28967300	28968300	0.4273541354026037
chr8	28967400	28968400	1.1062533201480802
chr8	28967500	28968500	0.3458127955633885
chr8	28967600	28968600	0.2823081604048407
chr8	28967700	28968700	0.400569451417876
chr8	28967800	28968800	0.3622366476230054
chr8	28967900	28968900	0.19422886034968184
chr8	28968000	28969000	0.6761315604414351
chr8	28968100	28969100	1.0879341498151929
chr8	28968200	28969200	1.1009323000976396
chr8	28968300	28969300	0.9370540096250488
chr8	28968400	28969400	0.6448137779499478
chr8	28968500	28969500	0.7289702851632184
chr8	28968600	28969600	1.123729506102729
chr8	28968700	28969700	1.3415972760451431
chr8	28968800	28969800	1.2425676555903664
chr8	28968900	28969900	1.4717815955142406
chr8	28969000	28970000	1.4869939151576106
chr8	28969100	28970100	1.8470925588968867
chr8	28969200	28970200	2.5244814481905027
chr8	28969300	28970300	2.890649365247042
chr8	28969400	28970400	3.0649304628046465
chr8	28969500	28970500	4.098113054725489
chr8	28969600	28970600	4.063110526159935
chr8	28969700	28970700	3.571541258467652
chr8	28969800	28970800	4.214269460580579
chr8	28969900	28970900	4.288042465531325
chr8	28970000	28971000	4.290922028040508
chr8	28970100	28971100	4.081322305516963
chr8	28970200	28971200	3.2094694457808735
chr8	28970300	28971300	2.682735224555122
chr8	28971100	28972100	2.1864191911536794
chr8	28971200	28972200	1.97001988678462
chr8	28971300	28972300	2.24823561705
chr8	28971400	28972400	2.0373339035138507
chr8	28971500	28972500	2.433261236945293
chr8	28971600	28972600	2.6002034817462967
chr8	28971700	28972700	2.1561373854022317
chr8	28971800	28972800	2.3234328521632563
chr8	28971900	28972900	2.544100740926977
chr8	28972000	28973000	2.402552521476107
chr8	28972100	28973100	2.477354820931287
chr8	28972200	28973200	2.4590642709876507
chr8	28972300	28973300	2.1596537367840503
chr8	28972400	28973400	1.8763795389055409
chr8	28972500	28973500	0.91283971864679
chr8	28972600	28973600	-0.20905120548575296
chr8	28972700	28973700	-0.5725959409203747
chr8	28972800	28973800	-0.7484625864397412
chr8	28973900	28974900	1.7913819662948944
chr8	28974000	28975000	1.864167745711077
chr8	28974100	28975100	2.0281192185207932
chr8	28974200	28975200	1.8438472237843984
chr8	28974300	28975300	1.731286660780482
chr8	28974400	28975400	1.5145993913339322
chr8	28974500	28975500	1.1052896429435262
chr8	28974600	28975600	1.0458345945484244
chr8	28974700	28975700	0.6867655986493507
chr8	28974800	28975800	1.6151210691733555
chr8	28974900	28975900	1.2768350815836684
chr8	28975000	28976000	0.878237596856192
chr8	28975100	28976100	0.8429855304540029
chr8	28975200	28976200	0.7653674480080441
chr8	28975300	28976300	0.7712363542406997
chr8	28975400	28976400	0.8834491073677062
chr8	28975500	28976500	0.908512344267488
chr8	28975600	28976600	1.5969954176152747
chr8	28975700	28976700	1.3169082445641846
chr8	28976800	28977800	1.970951516719725
chr8	28976900	28977900	2.0653301136155138
chr8	28977000	28978000	0.8258460994356481
chr8	28977100	28978100	0.4550556925549714
chr8	28977200	28978200	0.7624143296521936
chr8	28977300	28978300	0.6312959947162989
chr8	28977400	28978400	0.19302074864231947
chr8	28977500	28978500	0.3021243429778391
chr8	28977600	28978600	-0.2689673933219489
chr8	28977700	28978700	-0.972191078645566
chr8	28978800	28979800	1.412809296001
chr8	28978900	28979900	1.491302343965627
chr8	28979000	28980000	1.4321325660200952
chr8	28979100	28980100	2.180310075049712
chr8	28979200	28980200	3.367842959383361
chr8	28979300	28980300	3.1605811299955007
chr8	28979400	28980400	3.2251240295146
chr8	28979500	28980500	3.4562727721551765
chr8	28979600	28980600	3.4360631946738636
chr8	28979700	28980700	3.3439691121607296
chr8	28979800	28980800	3.045120978211391
chr8	28979900	28980900	2.7084991124427877
chr8	28980000	28981000	2.0012139960600552
chr8	28980100	28981100	0.8139539793173514
chr8	28980200	28981200	-0.2374650816253637
chr8	28980300	28981300	-1.4380434138977094
chr8	28980400	28981400	-1.4730551515015804
chr8	28980500	28981500	-1.3990340519331808
chr8	28980600	28981600	-1.5633918689424338
chr8	28980700	28981700	-1.5045775378162225
chr8	28980800	28981800	-1.819588105701116
chr8	28980900	28981900	-1.8280303959384632
chr8	28981000	28982000	-0.7146557084911275
chr8	28981100	28982100	-0.005914317891126408
chr8	28981200	28982200	0.7499991277837715
chr8	28981300	28982300	2.0956514006900693
chr8	28981400	28982400	2.790465648092721
chr8	28981500	28982500	2.954988675621627
chr8	28981600	28982600	3.051095271552362
chr8	28981700	28982700	3.066920801604034
chr8	28981800	28982800	3.5650366853714046
chr8	28981900	28982900	3.4317929159572613
chr8	28982000	28983000	2.7600983256034675
chr8	28982100	28983100	2.774322022553006
chr8	28982200	28983200	2.1727725469846204
chr8	28982300	28983300	2.0046101290828022
chr8	28982400	28983400	1.719067271308362
chr8	28982500	28983500	0.9769161309796094
chr8	28982600	28983600	0.8387522861617871
chr8	28982700	28983700	0.4291174669358467
chr8	28982800	28983800	0.0152002941889606
chr8	28982900	28983900	0.38285466962876297
chr8	28983000	28984000	0.30367883208355395
chr8	28983100	28984100	-0.00855676026679816
chr8	28983200	28984200	0.052582409322457946
chr8	28983300	28984300	-0.5630611813824209
chr8	28983400	28984400	-0.7185801716084588
chr8	28983500	28984500	-0.5605718787429946
chr8	28983600	28984600	-0.28534593128665503
chr8	28983700	28984700	0.4012354508549895
chr8	28983800	28984800	0.9262877445158472
chr8	28983900	28984900	0.9008151032438276
chr8	28984000	28985000	1.1293443418597657
chr8	28984100	28985100	1.7990107562972104
chr8	28984200	28985200	2.235351304773951
chr8	28984300	28985300	2.7649500342982285
chr8	28984400	28985400	2.3643617025397448
chr8	28984500	28985500	2.531863055086504
chr8	28984600	28985600	2.2909193599569533
chr8	28984700	28985700	2.0411842564995424
chr8	28984800	28985800	1.830305288914084
chr8	28984900	28985900	1.606304974768449
chr8	28985000	28986000	1.9281895327974925
chr8	28985100	28986100	0.9785067904669984
chr8	28985200	28986200	0.7738011624228301
chr8	28985300	28986300	0.6523938109431623
chr8	28985400	28986400	0.4853214058175598
chr8	28985500	28986500	0.5229206520961924
chr8	28985600	28986600	0.2858830385156449
chr8	28985700	28986700	-0.12502072103783438
chr8	28985800	28986800	-0.18614465331566746
chr8	28985900	28986900	-0.5801195223102881
chr8	28986000	28987000	-0.9966525596205441
chr8	28986100	28987100	-0.5643261101425684
chr8	28986200	28987200	-0.8786862647966976
chr8	28986300	28987300	-1.3099096810476103
chr8	28986400	28987400	-0.5947366465033638
chr8	28986500	28987500	-0.7029522593172861
chr8	28986600	28987600	-0.4952654128051174
chr8	28986700	28987700	-0.5551758405630193
chr8	28986800	28987800	-0.6251258980079921
chr8	28986900	28987900	-0.6468343420611115
chr8	28987000	28988000	-0.6055983494748127
chr8	28987100	28988100	0.12440503295112605
chr8	28987200	28988200	0.028949606729920307
chr8	28987300	28988300	0.3550095823367692
chr8	28987400	28988400	-0.012138793441825628
chr8	28987500	28988500	0.06329826992147489
chr8	28987600	28988600	0.5572142624796379
chr8	28987700	28988700	1.0328061624982925
chr8	28987800	28988800	0.5207465635462275
chr8	28987900	28988900	1.2245313301825087
chr8	28988000	28989000	1.164829230341093
chr8	28988100	28989100	1.0733186003498472
chr8	28988200	28989200	1.4391665440926362
chr8	28988300	28989300	1.2518086720364523
chr8	28988400	28989400	0.9136880089416568
chr8	28988500	28989500	0.5629082050136099
chr8	28988600	28989600	-0.17140971610193795
chr8	28988700	28989700	-0.6609006612904579
chr8	28988800	28989800	-0.31101255433830605
chr8	28988900	28989900	-0.31714989766815443
chr8	28989000	28990000	-0.13549652087550304
chr8	28989100	28990100	-0.6856319315957147
chr8	28989200	28990200	-1.0727250587943693
chr8	28989300	28990300	-1.0479345219815972
chr8	28989400	28990400	-0.4704987399863731
chr8	28989500	28990500	0.1945150194766284
chr8	28989600	28990600	0.3766064452311535
chr8	28989700	28990700	0.6725360045837147
chr8	28989800	28990800	1.3484991471508652
chr8	28989900	28990900	1.1547854171858285
chr8	28990000	28991000	1.2496285243759022
chr8	28990100	28991100	1.1224425518520564
chr8	28990200	28991200	0.8904308205500612
chr8	28990300	28991300	0.605025870505011
chr8	28990400	28991400	0.6755721956992582
chr8	28990500	28991500	0.5093695277549027
chr8	28990600	28991600	0.5648687486240513
chr8	28990700	28991700	1.0577663708590406
chr8	28990800	28991800	0.727112632040166
chr8	28990900	28991900	0.5348397099488884
chr8	28991000	28992000	0.5322014319162511
chr8	28991100	28992100	0.7360105730101085
chr8	28991200	28992200	1.2946043939219731
chr8	28991300	28992300	2.0383067765804137
chr8	28991400	28992400	1.75756916957849
chr8	28991500	28992500	1.3799788863557296
chr8	28991600	28992600	1.139180807228106
chr8	28991700	28992700	0.6124864179403992
chr8	28991800	28992800	0.6210981415725213
chr8	28992900	28993900	0.7645321608823953
chr8	28993000	28994000	0.8032694819763319
chr8	28993100	28994100	0.990208171747735
chr8	28993200	28994200	0.9220330837461708
chr8	28993300	28994300	1.2151256897591929
chr8	28993400	28994400	1.4152098575848409
chr8	28993500	28994500	1.1800243022082133
chr8	28993600	28994600	0.9561418191943896
chr8	28993700	28994700	0.9275376145889608
chr8	28993800	28994800	2.086007951711077
chr8	28993900	28994900	1.1916157143792152
chr8	28994000	28995000	0.9929678640600044
chr8	28994100	28995100	0.8514717734710365
chr8	28994200	28995200	0.23313150867829546
chr8	28994300	28995300	-0.390354165411084
chr8	28994400	28995400	-0.33066160814541284
chr8	28994500	28995500	-0.10048903613061418
chr8	28994600	28995600	-0.26382894128993384
chr8	28994700	28995700	-0.3994518188838309
chr8	28994800	28995800	-0.5487724454695787
chr8	28994900	28995900	0.1855131185329353
chr8	28995000	28996000	0.6221881217288404
chr8	28995100	28996100	0.8700854762428051
chr8	28995200	28996200	1.01578095577287
chr8	28995300	28996300	1.4062758237449875
chr8	28995400	28996400	1.6841010338335924
chr8	28995500	28996500	1.9643395210343373
chr8	28995600	28996600	2.1418393892870693
chr8	28995700	28996700	2.262652009344557
chr8	28995800	28996800	2.117515159508839
chr8	28995900	28996900	2.182309189104936
chr8	28996000	28997000	1.8972108938465655
chr8	28996100	28997100	1.7019005784084669
chr8	28996200	28997200	1.6252511282984246
chr8	28996300	28997300	1.7512543726712158
chr8	28996400	28997400	1.3757975675631695
chr8	28996500	28997500	0.8589621076993816
chr8	28996600	28997600	0.6201405328090538
chr8	28996700	28997700	0.9529734922951412
chr8	28996800	28997800	0.5871874694938214
chr8	28996900	28997900	1.1088299636225036
chr8	28997000	28998000	1.3268698245716273
chr8	28997100	28998100	1.3294236101944261
chr8	28997200	28998200	1.8194686263903503
chr8	28997300	28998300	1.967195879314512
chr8	28997400	28998400	2.450894591437037
chr8	28997500	28998500	2.617962508193776
chr8	28997600	28998600	3.1960624060569818
chr8	28997700	28998700	3.1235701461925163
chr8	28997800	28998800	3.5257143824038475
chr8	28997900	28998900	3.041137120310897
chr8	28998000	28999000	2.3315696922111724
chr8	28998100	28999100	1.5583067647486444
chr8	28998200	28999200	1.5150894449654957
chr8	28998300	28999300	1.2731595265161488
chr8	28998400	28999400	0.9254396383852532
chr8	28998500	28999500	0.6543381854210393
chr8	28998600	28999600	0.4005323102285212
chr8	28998700	28999700	0.5028386105033232
chr8	28998800	28999800	-0.07489640631375996
chr8	28998900	28999900	-0.36936922346350015
chr8	28999000	29000000	-0.019115944343806784
chr8	28999100	29000100	0.4560037802013097
chr8	28999200	29000200	0.35504779444911394
chr8	28999300	29000300	0.0778807217951001
chr8	28999400	29000400	0.3501988345583679
chr8	28999500	29000500	0.5404259384260073
chr8	28999600	29000600	0.6850075263348078
chr8	28999700	29000700	0.4185855408415042
chr8	28999800	29000800	1.8091435401573368
chr8	28999900	29000900	1.5062466334202436
chr8	29000000	29001000	1.9500982887228606
chr8	29000100	29001100	1.6857232862872136
chr8	29000200	29001200	1.86576898394216
chr8	29000300	29001300	2.246381577924
chr8	29000400	29001400	1.612374636254093
chr8	29000500	29001500	1.4365174458296814
chr8	29000600	29001600	1.7427218934202235
chr8	29000700	29001700	1.7469282291020036
chr8	29000800	29001800	1.1070757104948108
chr8	29000900	29001900	1.3659422275050348
chr8	29001000	29002000	1.221622389021868
chr8	29001100	29002100	1.3348153983027389
chr8	29001200	29002200	1.32471277311914
chr8	29001300	29002300	1.481969406072751
chr8	29001400	29002400	2.007168295259604
chr8	29001500	29002500	1.7757916011718369
chr8	29001600	29002600	1.5696481858124278
chr8	29001700	29002700	1.7538168331876909
chr8	29001800	29002800	1.335665545204485
chr8	29001900	29002900	1.6490188563805823
chr8	29002000	29003000	1.2282217254752996
chr8	29002100	29003100	1.6977982010522044
chr8	29002200	29003200	1.481160365100941
chr8	29002300	29003300	0.9772562928299354
chr8	29002400	29003400	0.8606263161420481
chr8	29002500	29003500	1.2363072081402424
chr8	29003700	29004700	2.5716642700028727
chr8	29003800	29004800	2.3819744425705283
chr8	29003900	29004900	1.7481197851039518
chr8	29004000	29005000	2.0334764461388333
chr8	29004100	29005100	2.051489771903652
chr8	29004200	29005200	2.234528280554672
chr8	29004300	29005300	1.9601533141814929
chr8	29004400	29005400	1.8741079505604303
chr8	29004500	29005500	1.2268379125189284
chr8	29004600	29005600	1.7757765554758993
chr8	29004700	29005700	1.524133836545439
chr8	29004800	29005800	1.5180290387902526
chr8	29004900	29005900	2.2507607782797723
chr8	29005000	29006000	1.9191521561430027
chr8	29006100	29007100	0.9757809992178356
chr8	29006200	29007200	1.4160125593147903
chr8	29006300	29007300	1.5676455452592069
chr8	29006400	29007400	1.3290918774204623
chr8	29006500	29007500	1.2061761082528601
chr8	29006600	29007600	1.453552834212337
chr8	29006700	29007700	1.546342315916612
chr8	29006800	29007800	2.0142301603300945
chr8	29006900	29007900	2.193317630099085
chr8	29007000	29008000	2.129825387598512
chr8	29007100	29008100	1.8433516663676284
chr8	29007200	29008200	1.1122537740461391
chr8	29007300	29008300	1.2344436544447641
chr8	29007400	29008400	1.6431059094089573
chr8	29007500	29008500	1.6322054570894085
chr8	29007600	29008600	1.0183919719181878
chr8	29007700	29008700	1.835488476145133
chr8	29007800	29008800	1.3859858839610537
chr8	29007900	29008900	1.1897332155817746
chr8	29008000	29009000	0.9985691971114223
chr8	29008100	29009100	0.7732464200379435
chr8	29008200	29009200	1.8702384119535496
chr8	29008300	29009300	1.7443496532036449
chr8	29008400	29009400	1.807417801306428
chr8	29008500	29009500	2.1078382967118614
chr8	29009600	29010600	-0.34860625002198425
chr8	29009700	29010700	-0.1403110515585107
chr8	29009800	29010800	-0.1687475098904334
chr8	29009900	29010900	0.07121112504417583
chr8	29010000	29011000	0.8962744172346524
chr8	29010100	29011100	1.2763837214072966
chr8	29010200	29011200	1.5549252420812172
chr8	29010300	29011300	2.17456475685444
chr8	29010400	29011400	1.8584111124238367
chr8	29010500	29011500	2.4616753947417047
chr8	29010600	29011600	2.5088333209979017
chr8	29010700	29011700	2.1474598218175576
chr8	29010800	29011800	2.5707984193115805
chr8	29010900	29011900	2.40071926547546
chr8	29011000	29012000	2.1555531711305145
chr8	29011100	29012100	1.893491502317547
chr8	29011200	29012200	1.8544257129579813
chr8	29011300	29012300	1.4161705976437848
chr8	29011400	29012400	0.8926078197313634
chr8	29011500	29012500	0.8959228202504809
chr8	29011600	29012600	0.27784595571252363
chr8	29011700	29012700	0.8786666202053646
chr8	29011800	29012800	0.6477823486065905
chr8	29011900	29012900	1.151537703661983
chr8	29012000	29013000	1.032849562198717
chr8	29012100	29013100	0.8002388256226626
chr8	29012200	29013200	1.1856250003177409
chr8	29012300	29013300	1.3979935617428654
chr8	29012400	29013400	2.122792418540736
chr8	29012500	29013500	1.0785095931620434
chr8	29012600	29013600	1.5013407801089966
chr8	29012700	29013700	0.6204654319807004
chr8	29012800	29013800	0.01850863932348596
chr8	29012900	29013900	-0.25248174891818503
chr8	29013000	29014000	0.13784011897135304
chr8	29013100	29014100	0.4727014832827303
chr8	29013200	29014200	0.38648512235586974
chr8	29013300	29014300	0.3086949717964065
chr8	29013400	29014400	-0.14093230765142953
chr8	29013500	29014500	0.7926753702868429
chr8	29013600	29014600	0.35195409145999906
chr8	29013700	29014700	1.2477492189096204
chr8	29013800	29014800	2.1656907402481664
chr8	29013900	29014900	2.131281870260961
chr8	29014000	29015000	2.0047646982121696
chr8	29014100	29015100	2.4649972530859947
chr8	29014200	29015200	2.4479057628930554
chr8	29014300	29015300	2.6946986024241855
chr8	29014400	29015400	2.6713039844146147
chr8	29014500	29015500	2.70803572694802
chr8	29014600	29015600	3.1760157528227855
chr8	29014700	29015700	2.9167143324698586
chr8	29014800	29015800	2.425002674654519
chr8	29014900	29015900	2.69685966831062
chr8	29015000	29016000	2.242442232026432
chr8	29015100	29016100	1.857377554610444
chr8	29015200	29016200	1.6927661028523502
chr8	29015300	29016300	1.245922179858231
chr8	29015400	29016400	1.9051853373730383
chr8	29015500	29016500	1.3424100190419623
chr8	29015600	29016600	1.2248967464699798
chr8	29015700	29016700	1.4819134433899672
chr8	29015800	29016800	2.087895432954674
chr8	29015900	29016900	2.0713249259486606
chr8	29016000	29017000	2.948616847825898
chr8	29016100	29017100	2.5376122604119558
chr8	29016200	29017200	2.972494366513065
chr8	29016300	29017300	3.3411791938874686
chr8	29016400	29017400	3.0564741458998435
chr8	29016500	29017500	3.9901818044203097
chr8	29016600	29017600	3.8678727636249266
chr8	29016700	29017700	3.6525218222522366
chr8	29016800	29017800	2.85098063496082
chr8	29016900	29017900	2.5502449284390294
chr8	29017000	29018000	2.011778961692371
chr8	29017100	29018100	1.8483013092856209
chr8	29017200	29018200	1.3494000117228215
chr8	29017300	29018300	1.7664287696129355
chr8	29017400	29018400	1.7389191378945692
chr8	29017500	29018500	1.0252252003863167
chr8	29017600	29018600	1.1076555811294009
chr8	29017700	29018700	0.8221839138324893
chr8	29017800	29018800	1.245941603734638
chr8	29017900	29018900	2.1981629888379075
chr8	29018000	29019000	1.744205808501197
chr8	29018100	29019100	2.2083246576619247
chr8	29018200	29019200	2.5038031014576774
chr8	29018300	29019300	1.9468233073846308
chr8	29018400	29019400	2.171911260354502
chr8	29018500	29019500	2.440799434778147
chr8	29018600	29019600	2.3417731737940106
chr8	29018700	29019700	2.9871660439482617
chr8	29018800	29019800	2.5468956956999134
chr8	29018900	29019900	1.6537647917558462
chr8	29019000	29020000	2.14588781623528
chr8	29019100	29020100	1.8120143955364088
chr8	29019200	29020200	1.6815221158585971
chr8	29019300	29020300	2.0639961480740423
chr8	29019400	29020400	2.1164096795895704
chr8	29019500	29020500	2.041265946728967
chr8	29019600	29020600	2.731477130265856
chr8	29019700	29020700	2.071134543899458
chr8	29019800	29020800	2.447019636432086
chr8	29019900	29020900	2.6968275793477305
chr8	29020000	29021000	2.7266737430208705
chr8	29020100	29021100	3.120333224135353
chr8	29020200	29021200	3.2813143787327954
chr8	29020300	29021300	2.8689301400515643
chr8	29020400	29021400	2.238908833163788
chr8	29020500	29021500	1.6711916232161343
chr8	29020600	29021600	1.161646107796544
chr8	29020700	29021700	1.5246761117629462
chr8	29020800	29021800	1.7796721477734625
chr8	29021800	29022800	1.5826461639024971
chr8	29021900	29022900	1.6827476635763663
chr8	29022000	29023000	1.915660300728075
chr8	29022800	29023800	1.7531729945274026
chr8	29022900	29023900	1.7345469913976117
chr8	29023000	29024000	1.4369686122443062
chr8	29023100	29024100	1.0611368919341917
chr8	29023200	29024200	1.2635018722727611
chr8	29023300	29024300	1.3254904269673986
chr8	29023400	29024400	1.5108384365070702
chr8	29023500	29024500	1.2101926394578526
chr8	29023600	29024600	1.1965130231156385
chr8	29023700	29024700	0.5579496288123013
chr8	29023800	29024800	1.323938080035744
chr8	29023900	29024900	1.4489880777232904
chr8	29024000	29025000	1.564350741030297
chr8	29024100	29025100	1.7162333256389877
chr8	29024200	29025200	1.3294132965761305
chr8	29024300	29025300	1.7432986313133283
chr8	29024400	29025400	2.0222581691027024
chr8	29024500	29025500	2.9317246185896737
chr8	29024600	29025600	2.220326033092391
chr8	29024700	29025700	2.5827320456385614
chr8	29024800	29025800	2.7687556024081488
chr8	29024900	29025900	2.58838552383554
chr8	29025000	29026000	2.921057331789983
chr8	29025100	29026100	3.3090371106498764
chr8	29025200	29026200	3.8387193962645267
chr8	29025300	29026300	3.3300051668203263
chr8	29025400	29026400	2.9402412262369686
chr8	29025500	29026500	1.91205197439375
chr8	29025600	29026600	1.962718251188243
chr8	29025700	29026700	1.3097354360900446
chr8	29025800	29026800	0.9537766344025718
chr8	29025900	29026900	0.9064980296686584
chr8	29026000	29027000	0.7573865622131599
chr8	29026100	29027100	-0.12053843665303232
chr8	29026200	29027200	-0.4060957615884272
chr8	29026300	29027300	-0.7058269029715631
chr8	29026400	29027400	-0.8544454349818541
chr8	29026500	29027500	-0.6373845640314739
chr8	29026600	29027600	-0.5428121350250646
chr8	29026700	29027700	0.22647400024698736
chr8	29026800	29027800	0.14582350701575847
chr8	29026900	29027900	0.3539038628182117
chr8	29027000	29028000	0.4101688205690717
chr8	29027100	29028100	0.9411365779525108
chr8	29027200	29028200	0.9757397425881806
chr8	29027300	29028300	1.3210390115039818
chr8	29027400	29028400	1.4866060001997172
chr8	29027500	29028500	2.184041195058507
chr8	29027600	29028600	2.231449593733112
chr8	29027700	29028700	2.277739686201124
chr8	29027800	29028800	2.557217979748959
chr8	29027900	29028900	2.483112888455092
chr8	29028000	29029000	2.3646443509010098
chr8	29028100	29029100	1.837543081500382
chr8	29028200	29029200	1.9198489988661065
chr8	29028300	29029300	2.0456224011500668
chr8	29028400	29029400	2.2767667690894644
chr8	29028500	29029500	1.7716410682352186
chr8	29028600	29029600	2.0116184660685046
chr8	29028700	29029700	1.7441465377109169
chr8	29028800	29029800	0.7832548680944706
chr8	29028900	29029900	1.0589078711573738
chr8	29029000	29030000	1.0900490346077087
chr8	29029100	29030100	1.361203152374132
chr8	29030200	29031200	3.090065922394023
chr8	29030300	29031300	3.5498341418032195
chr8	29030400	29031400	3.036197324705809
chr8	29030500	29031500	3.4730771107336715
chr8	29030600	29031600	3.321719799414079
chr8	29030700	29031700	2.7822449061020094
chr8	29030800	29031800	2.6954719396771214
chr8	29030900	29031900	2.546570407337651
chr8	29031000	29032000	2.7289457673275748
chr8	29031100	29032100	2.225173841450553
chr8	29031200	29032200	2.180907438297003
chr8	29031600	29032600	1.630571213151225
chr8	29031700	29032700	1.7746271164002343
chr8	29031800	29032800	1.3930458180644114
chr8	29031900	29032900	1.7217269815837224
chr8	29032000	29033000	1.8086709386201762
chr8	29032100	29033100	1.7415328251648658
chr8	29032200	29033200	2.3981662388088947
chr8	29032300	29033300	2.236465431557431
chr8	29032400	29033400	1.5019311697030813
chr8	29032500	29033500	1.8951819257444795
chr8	29032600	29033600	1.7744232371041209
chr8	29032700	29033700	2.102594904613869
chr8	29032800	29033800	2.0655124938476406
chr8	29032900	29033900	1.9335317333403792
chr8	29033000	29034000	1.2061666507106403
chr8	29033100	29034100	1.7749870910497354
chr8	29033200	29034200	1.3907386570301066
chr8	29033300	29034300	1.5207610909146967
chr8	29033400	29034400	2.2916882579680298
chr8	29033500	29034500	2.3840106248227384
chr8	29033600	29034600	2.3812668553459138
chr8	29033700	29034700	2.185208977020396
chr8	29033800	29034800	2.2305056083820185
chr8	29033900	29034900	2.640314204123389
chr8	29034000	29035000	3.353178183541687
chr8	29034100	29035100	3.046862152212253
chr8	29034200	29035200	2.739228025107193
chr8	29034300	29035300	2.2728816279221378
chr8	29034400	29035400	2.1800538271511307
chr8	29034500	29035500	2.5259824071753814
chr8	29034600	29035600	2.812281178494516
chr8	29034700	29035700	2.899167125111418
chr8	29034800	29035800	3.176856388719098
chr8	29034900	29035900	2.0196106185809444
chr8	29035000	29036000	1.8697495649975358
chr8	29035100	29036100	2.2105719669004094
chr8	29035200	29036200	2.17391215862964
chr8	29035300	29036300	2.4759876615583902
chr8	29035400	29036400	2.4403961351632697
chr8	29035500	29036500	2.223230990511543
chr8	29035600	29036600	2.5286717404893446
chr8	29035700	29036700	2.2269540502016203
chr8	29035800	29036800	1.8818626801552032
chr8	29035900	29036900	2.6755366613191875
chr8	29036000	29037000	2.9627648231892234
chr8	29036100	29037100	2.5917213342610195
chr8	29036200	29037200	2.6230381423088214
chr8	29036300	29037300	2.5738524171537644
chr8	29036400	29037400	2.297300318527741
chr8	29036500	29037500	2.2589198753612263
chr8	29036600	29037600	1.6396143465383195
chr8	29036700	29037700	1.4764106705078446
chr8	29036800	29037800	2.1464371232013404
chr8	29036900	29037900	0.840843855831214
chr8	29037000	29038000	0.6237043341468465
chr8	29037100	29038100	0.8207592523386958
chr8	29037200	29038200	1.1623646367540938
chr8	29037300	29038300	1.050836163567462
chr8	29037400	29038400	1.7712332054350186
chr8	29037500	29038500	1.8036950016689488
chr8	29037600	29038600	1.7199069375092697
chr8	29037700	29038700	1.6470392868438597
chr8	29037800	29038800	1.1223088042123113
chr8	29037900	29038900	1.9744331315906856
chr8	29038000	29039000	2.157098989094948
chr8	29038100	29039100	2.1958651948789623
chr8	29038200	29039200	1.7944083410630187
chr8	29038300	29039300	1.9766941584888718
chr8	29038400	29039400	1.7674322651045415
chr8	29038500	29039500	1.6828894777368073
chr8	29038600	29039600	2.105206101605787
chr8	29038700	29039700	1.9132775822238248
chr8	29038800	29039800	1.4599090954927707
chr8	29038900	29039900	1.2326753785815454
chr8	29039000	29040000	1.34377712596449
chr8	29039100	29040100	1.3670737749195274
chr8	29039200	29040200	1.5759240651248925
chr8	29039300	29040300	2.155067956853202
chr8	29039400	29040400	1.561145070951032
chr8	29039500	29040500	1.9335178241727933
chr8	29039600	29040600	1.4815480766370257
chr8	29039700	29040700	1.7750905559223855
chr8	29039800	29040800	2.475246639166208
chr8	29039900	29040900	2.3105275604482203
chr8	29040000	29041000	2.3856768229334144
chr8	29040100	29041100	1.7819561389862948
chr8	29040200	29041200	1.7709464044302787
chr8	29040300	29041300	1.4771854026818636
chr8	29040400	29041400	1.6338309996398193
chr8	29040500	29041500	1.358853886666232
chr8	29040600	29041600	1.6116006850565705
chr8	29040700	29041700	1.5905355857792398
chr8	29040800	29041800	1.4535163083511626
chr8	29040900	29041900	1.023656173448234
chr8	29041000	29042000	0.9794213629628312
chr8	29041100	29042100	1.3542266117567028
chr8	29041200	29042200	1.7600988277959242
chr8	29041300	29042300	1.4604314290175109
chr8	29041400	29042400	1.67906768086952
chr8	29041500	29042500	1.126689769607868
chr8	29041600	29042600	1.194224635271096
chr8	29041700	29042700	1.3780481864453504
chr8	29041800	29042800	1.9248139922646672
chr8	29041900	29042900	2.304496239297168
chr8	29042000	29043000	1.9066077425517556
chr8	29042100	29043100	2.5607550600413442
chr8	29042200	29043200	2.0136178767737842
chr8	29042300	29043300	2.4447850782709732
chr8	29042400	29043400	2.357302373350035
chr8	29042500	29043500	3.044282761903152
chr8	29042600	29043600	3.0976126685900054
chr8	29042700	29043700	3.2516545082254957
chr8	29042800	29043800	2.8323758980353912
chr8	29042900	29043900	2.7798895799200807
chr8	29043000	29044000	2.8230366283651387
chr8	29043100	29044100	2.579035136559249
chr8	29043200	29044200	2.8037730515728216
chr8	29043300	29044300	2.081790106965426
chr8	29043400	29044400	1.7210716626726934
chr8	29043500	29044500	0.9893703817001664
chr8	29043600	29044600	1.1759832465112097
chr8	29043700	29044700	0.9229960067550864
chr8	29043800	29044800	0.8968572966296187
chr8	29043900	29044900	1.3934297733082135
chr8	29044000	29045000	1.594348227014544
chr8	29044100	29045100	1.2433974904296798
chr8	29044200	29045200	1.3451740913271115
chr8	29044300	29045300	1.5342751169760058
chr8	29044400	29045400	2.3248356328609834
chr8	29044500	29045500	3.7471047310454177
chr8	29044600	29045600	3.0926162035806377
chr8	29044700	29045700	3.3783039426964727
chr8	29044800	29045800	3.0464140051655075
chr8	29044900	29045900	2.864448840080335
chr8	29045000	29046000	3.1616635297349607
chr8	29045100	29046100	3.133118735723108
chr8	29045200	29046200	3.0930444251854485
chr8	29045300	29046300	2.8889405784651165
chr8	29045400	29046400	3.0104504759504964
chr8	29045500	29046500	1.7704996411401324
chr8	29045600	29046600	1.746103471029984
chr8	29045700	29046700	1.4211787639223343
chr8	29045800	29046800	1.5109097564158636
chr8	29045900	29046900	1.7298258184582465
chr8	29046000	29047000	1.6353308356451055
chr8	29046100	29047100	2.185757639527904
chr8	29046200	29047200	2.125668860860777
chr8	29046300	29047300	2.5294254443101027
chr8	29046400	29047400	2.2014929798905256
chr8	29046500	29047500	2.9568393217875086
chr8	29047600	29048600	2.097077192751442
chr8	29047700	29048700	1.875305391702276
chr8	29047800	29048800	2.142543109427627
chr8	29047900	29048900	1.5978523304492729
chr8	29048000	29049000	1.9985188416737403
chr8	29048100	29049100	3.1710369647162486
chr8	29048200	29049200	2.760714391819592
chr8	29048300	29049300	3.241433888493037
chr8	29048400	29049400	3.1738536094114527
chr8	29048500	29049500	3.8515093907005857
chr8	29048600	29049600	4.267161946700205
chr8	29048700	29049700	4.523151183955468
chr8	29048800	29049800	4.41105548488595
chr8	29048900	29049900	4.402017563162231
chr8	29049000	29050000	3.9547078769197372
chr8	29049100	29050100	3.3607326973723386
chr8	29049200	29050200	3.585879996408589
chr8	29049300	29050300	3.5614850297921627
chr8	29049400	29050400	3.413130413592942
chr8	29049500	29050500	2.6873343825301905
chr8	29049600	29050600	2.7148144650531765
chr8	29049700	29050700	2.3188563409820224
chr8	29049800	29050800	2.227909114704347
chr8	29049900	29050900	2.5274803323124115
chr8	29050000	29051000	2.3616632242726023
chr8	29050100	29051100	2.172357822536647
chr8	29050200	29051200	2.4554514871877533
chr8	29050300	29051300	2.276181627251284
chr8	29050400	29051400	1.8943181210590287
chr8	29050500	29051500	2.135134090270892
chr8	29050600	29051600	1.7274985344992229
chr8	29050700	29051700	1.9899664166190807
chr8	29050800	29051800	1.7968447949417958
chr8	29050900	29051900	1.3856235959047278
chr8	29051900	29052900	2.3641044843193657
chr8	29052000	29053000	2.4130818794719158
chr8	29052100	29053100	1.8373812132566592
chr8	29052200	29053200	1.8139907401437685
chr8	29052300	29053300	2.44313098315171
chr8	29053400	29054400	0.9236018904627424
chr8	29053500	29054500	1.6145092106225412
chr8	29053600	29054600	2.1335078699514383
chr8	29053700	29054700	2.2146278034419167
chr8	29053800	29054800	2.421197326448936
chr8	29053900	29054900	3.134919768528093
chr8	29054000	29055000	3.3714901665744144
chr8	29054100	29055100	2.3602776355423565
chr8	29054200	29055200	2.8666399717427278
chr8	29054300	29055300	3.1235740112589867
chr8	29054400	29055400	2.341848016062999
chr8	29054500	29055500	2.3396340490759866
chr8	29054600	29055600	2.42129648737685
chr8	29054700	29055700	1.9421075239163867
chr8	29054800	29055800	1.1256121278484548
chr8	29054900	29055900	0.5021988205255684
chr8	29056000	29057000	2.20546169272749
chr8	29056100	29057100	2.4395782098236087
chr8	29056200	29057200	2.939182800929398
chr8	29056300	29057300	2.660018513314152
chr8	29056400	29057400	2.8633534902332562
chr8	29056500	29057500	3.1359947360464235
chr8	29056600	29057600	3.2977509841782884
chr8	29056700	29057700	3.765303736604469
chr8	29056800	29057800	3.7441481318150585
chr8	29056900	29057900	3.2429517868155817
chr8	29057000	29058000	2.6701766093739674
chr8	29057100	29058100	2.2521935344243302
chr8	29057200	29058200	2.1394281236643744
chr8	29057300	29058300	2.5326101213406984
chr8	29057400	29058400	2.5901242725931093
chr8	29057500	29058500	2.645131545179633
chr8	29057600	29058600	1.7608011551560558
chr8	29057700	29058700	1.2373573403376543
chr8	29057800	29058800	0.9052546195638884
chr8	29057900	29058900	1.3083204706734863
chr8	29058000	29059000	1.4197874870816696
chr8	29058100	29059100	1.515477199138633
chr8	29058200	29059200	1.1646329330671303
chr8	29058300	29059300	1.3481504255372316
chr8	29058400	29059400	1.450648820804375
chr8	29058500	29059500	0.8012822889096005
chr8	29058600	29059600	0.9777203907885044
chr8	29058700	29059700	0.7266265816348897
chr8	29058800	29059800	1.2986007539212103
chr8	29058900	29059900	1.4995486791152262
chr8	29059000	29060000	1.5435845287314767
chr8	29059100	29060100	2.117509373163418
chr8	29059200	29060200	2.0833640331689574
chr8	29059300	29060300	2.1002118550344164
chr8	29059400	29060400	1.3000163158074525
chr8	29059500	29060500	1.4384962175508371
chr8	29059600	29060600	2.1910855942643885
chr8	29059700	29060700	2.346189419543029
chr8	29059800	29060800	2.0828878540644022
chr8	29059900	29060900	2.1531827125222307
chr8	29060000	29061000	2.1737527826535907
chr8	29060100	29061100	1.4880009400207226
chr8	29060200	29061200	2.0834508424990186
chr8	29060300	29061300	1.9600308024915285
chr8	29060400	29061400	2.884143512334618
chr8	29060500	29061500	3.46134479847368
chr8	29060600	29061600	2.9221128097552764
chr8	29060700	29061700	3.0024825700236613
chr8	29060800	29061800	2.7953697096015477
chr8	29060900	29061900	3.2244196897214947
chr8	29061000	29062000	3.2939570437413606
chr8	29061100	29062100	3.5072013337727737
chr8	29061200	29062200	3.428653205742436
chr8	29061300	29062300	3.975171957892973
chr8	29061400	29062400	3.4517873981145097
chr8	29061500	29062500	3.5788812310806044
chr8	29061600	29062600	3.2368349423228926
chr8	29061700	29062700	3.3197399451985423
chr8	29061800	29062800	3.8067920778692015
chr8	29061900	29062900	3.2977233853005465
chr8	29062000	29063000	3.5838272049933284
chr8	29062100	29063100	3.6367020387912072
chr8	29062200	29063200	3.2244985567589186
chr8	29062300	29063300	3.0305521735266474
chr8	29062400	29063400	3.706626261288237
chr8	29062500	29063500	3.3201189491720458
chr8	29062600	29063600	3.672954155868228
chr8	29062700	29063700	3.7066015543905295
chr8	29062800	29063800	3.1142218973519498
chr8	29062900	29063900	3.011572749665029
chr8	29063000	29064000	3.1804629421229667
chr8	29063100	29064100	3.2790227507370395
chr8	29063200	29064200	3.278631463315283
chr8	29063300	29064300	3.0466876824090217
chr8	29063400	29064400	2.1716084834094302
chr8	29063500	29064500	2.4193093920591195
chr8	29063600	29064600	2.277490896757246
chr8	29063700	29064700	2.5364691140497877
chr8	29063800	29064800	2.4790624853209446
chr8	29063900	29064900	2.6389930344011856
chr8	29064000	29065000	2.5163224693679287
chr8	29064100	29065100	2.076839119829353
chr8	29064200	29065200	2.341234416095144
chr8	29064300	29065300	2.483574187904439
chr8	29064400	29065400	1.957602944375604
chr8	29064500	29065500	1.2776433416603437
chr8	29064600	29065600	1.8533075099535523
chr8	29064700	29065700	1.4237030938125101
chr8	29064800	29065800	1.2738975475680776
chr8	29064900	29065900	1.4676411830551628
chr8	29065000	29066000	1.205591953248009
chr8	29065100	29066100	1.1424814163949641
chr8	29065200	29066200	0.8209496018925224
chr8	29065300	29066300	-0.04183684819211523
chr8	29065400	29066400	0.4302999502443104
chr8	29065500	29066500	0.831508911477262
chr8	29065600	29066600	0.8333189483945902
chr8	29065700	29066700	1.442687781475574
chr8	29065800	29066800	1.6591874906405193
chr8	29065900	29066900	1.4234816299879458
chr8	29066000	29067000	1.7315833681359118
chr8	29066100	29067100	1.6453139170619957
chr8	29066200	29067200	2.25879607602485
chr8	29066300	29067300	2.7305761682047778
chr8	29066400	29067400	2.8711429064546787
chr8	29066500	29067500	2.5552890992440163
chr8	29066600	29067600	1.6267463107392457
chr8	29066700	29067700	1.5291490464183068
chr8	29066800	29067800	1.6665952835251394
chr8	29066900	29067900	1.126842395482133
chr8	29067000	29068000	1.072459995746389
chr8	29067100	29068100	1.267147695888742
chr8	29067200	29068200	1.346886047408203
chr8	29067300	29068300	1.7994140457947418
chr8	29067400	29068400	2.156509493844383
chr8	29067500	29068500	2.628752062970096
chr8	29067600	29068600	3.3766125795175497
chr8	29067700	29068700	3.781762362892004
chr8	29067800	29068800	3.766599409249153
chr8	29067900	29068900	4.3863698895516245
chr8	29068000	29069000	4.399176520406963
chr8	29068100	29069100	4.33940062766511
chr8	29068200	29069200	3.531618755966865
chr8	29068300	29069300	3.1537636979742567
chr8	29068400	29069400	2.850166104441304
chr8	29068500	29069500	2.6653204640041723
chr8	29068600	29069600	2.468559689278757
chr8	29068700	29069700	1.6043368730383012
chr8	29068800	29069800	1.6748170336909136
chr8	29068900	29069900	0.5210778099134973
chr8	29069000	29070000	0.3708875747710365
chr8	29069100	29070100	0.5390762643021467
chr8	29069200	29070200	1.075627571167902
chr8	29069300	29070300	1.2723485051870005
chr8	29069400	29070400	1.6049285998360538
chr8	29069500	29070500	1.930595726620656
chr8	29069600	29070600	2.676879454119016
chr8	29069700	29070700	3.2765417531719514
chr8	29069800	29070800	2.8996122749154503
chr8	29069900	29070900	3.6383157033162496
chr8	29070000	29071000	4.078094249306349
chr8	29070100	29071100	3.8491744857629233
chr8	29070200	29071200	3.5879084241397647
chr8	29070300	29071300	3.239160464822522
chr8	29070400	29071400	2.6051649564955914
chr8	29070500	29071500	2.6855471209743387
chr8	29070600	29071600	2.772362191516502
chr8	29070700	29071700	3.349421461137738
chr8	29070800	29071800	4.302071272460219
chr8	29070900	29071900	4.622436359756041
chr8	29071000	29072000	4.935490106515925
chr8	29071100	29072100	5.610144912338736
chr8	29071200	29072200	6.4673223988618505
chr8	29071300	29072300	6.644904644442687
chr8	29071400	29072400	7.216170306365512
chr8	29071500	29072500	6.4443135905296325
chr8	29071600	29072600	5.550551452422078
chr8	29071700	29072700	4.646767220045547
chr8	29071800	29072800	4.1642021027681215
chr8	29071900	29072900	4.399034805790553
chr8	29072000	29073000	3.561562582583629
chr8	29072100	29073100	3.431655906579272
chr8	29072200	29073200	3.3506922880347063
chr8	29072300	29073300	3.211995856290684
chr8	29072400	29073400	3.043964145398728
chr8	29073100	29074100	1.3043974960360631
chr8	29073200	29074200	0.6239919922949286
chr8	29073300	29074300	0.5564487999208158
chr8	29073400	29074400	0.28295563898310944
chr8	29073500	29074500	-0.3365438250852877
chr8	29075100	29076100	2.1534512215752626
chr8	29075200	29076200	2.7861093551808644
chr8	29075300	29076300	3.1423339648535134
chr8	29075400	29076400	3.6717742943925766
chr8	29075500	29076500	3.3038512626106336
chr8	29075600	29076600	3.133507004485678
chr8	29075700	29076700	3.5207317247427325
chr8	29075800	29076800	3.2654835140513354
chr8	29075900	29076900	3.1391348693966634
chr8	29076000	29077000	2.6030035476614906
chr8	29076100	29077100	2.048741028315816
chr8	29076200	29077200	1.949897501084788
chr8	29076300	29077300	1.6345601021528795
chr8	29076400	29077400	1.1193300415178695
chr8	29076500	29077500	0.9870331871378608
chr8	29076600	29077600	1.3852959817980903
chr8	29076700	29077700	0.7899649134458535
chr8	29076800	29077800	1.8273315029632664
chr8	29076900	29077900	1.7957934405902405
chr8	29077000	29078000	2.3619010307495025
chr8	29077100	29078100	3.178394718436103
chr8	29078300	29079300	3.234318471730175
chr8	29078400	29079400	3.24043420634692
chr8	29078500	29079500	3.375563128792641
chr8	29078600	29079600	2.9139370395044275
chr8	29078700	29079700	2.6614609297050205
chr8	29078800	29079800	2.4806309687232995
chr8	29078900	29079900	2.8808518693631613
chr8	29079000	29080000	2.478343689491615
chr8	29079100	29080100	2.5003436944971558
chr8	29079200	29080200	2.3597754926971226
chr8	29079300	29080300	1.6869903347130752
chr8	29080400	29081400	2.8032822481645225
chr8	29080500	29081500	2.5614266048732985
chr8	29080600	29081600	1.9722788072356847
chr8	29080700	29081700	1.3997403963133568
chr8	29080800	29081800	1.2370256391125376
chr8	29080900	29081900	0.9497304809385458
chr8	29081000	29082000	0.28498810385704415
chr8	29081100	29082100	-0.3086114942127344
chr8	29081200	29082200	0.046977149300415126
chr8	29081300	29082300	0.2657887126111745
chr8	29081400	29082400	0.06752652468175986
chr8	29081500	29082500	0.5068536521188515
chr8	29081600	29082600	0.5467852410436235
chr8	29081700	29082700	1.0773189973385653
chr8	29081800	29082800	0.3885179438833994
chr8	29081900	29082900	0.9947948725722268
chr8	29082000	29083000	1.1620458151813806
chr8	29082100	29083100	1.0309637742121776
chr8	29082200	29083200	-0.1356501142225937
chr8	29082300	29083300	0.12691634391461654
chr8	29082400	29083400	0.347112797433942
chr8	29082500	29083500	0.3774568186556814
chr8	29082600	29083600	0.2312464933121846
chr8	29082700	29083700	-0.21922929373512376
chr8	29082800	29083800	-0.04941653632891842
chr8	29082900	29083900	-0.7594950730514092
chr8	29083000	29084000	-0.6650041128540987
chr8	29083100	29084100	-0.05551183951577829
chr8	29083200	29084200	0.6100941525840722
chr8	29083300	29084300	0.3916678126843287
chr8	29083400	29084400	0.4754662862178498
chr8	29083500	29084500	-0.11289298535427456
chr8	29083600	29084600	0.17745002215302366
chr8	29083700	29084700	0.2343402230712993
chr8	29083800	29084800	0.3979102318577747
chr8	29083900	29084900	0.6698347798073423
chr8	29084000	29085000	0.05260103189332836
chr8	29084100	29085100	-0.3901252207389953
chr8	29084200	29085200	-0.3100992790572665
chr8	29084300	29085300	-0.37634579758187386
chr8	29084400	29085400	-0.4621554677734346
chr8	29084500	29085500	-0.40939985209068624
chr8	29084600	29085600	-0.4663192133033659
chr8	29084700	29085700	-0.1560724090699694
chr8	29085900	29086900	0.21772528049712547
chr8	29086000	29087000	-0.20444620668650096
chr8	29086100	29087100	-0.492088715731451
chr8	29086200	29087200	-0.7182159608292887
chr8	29086300	29087300	-0.6867821577802783
chr8	29086400	29087400	-0.8968009939253454
chr8	29086500	29087500	-1.3459290033593432
chr8	29086600	29087600	-1.0691853786786294
chr8	29086700	29087700	-0.7304407799967174
chr8	29086800	29087800	-0.5544685561828678
chr8	29086900	29087900	-0.4513919612590052
chr8	29087000	29088000	-0.32904340623828243
chr8	29087100	29088100	-0.36425837186001003
chr8	29087200	29088200	0.1267138472392652
chr8	29087300	29088300	0.1636166867158613
chr8	29087400	29088400	0.1710050912320734
chr8	29087500	29088500	0.25632182090566663
chr8	29087600	29088600	0.4715672610829876
chr8	29087700	29088700	0.056088484118432064
chr8	29087800	29088800	-0.11642885139532702
chr8	29087900	29088900	-0.189337541124715
chr8	29088000	29089000	-0.03249302512019289
chr8	29088100	29089100	0.3897891454319424
chr8	29088200	29089200	0.09574046334077677
chr8	29089600	29090600	1.0884654275825665
chr8	29089700	29090700	0.8883898157359316
chr8	29089800	29090800	0.7540806375928141
chr8	29089900	29090900	0.8658158543129134
chr8	29090000	29091000	1.0238651749041645
chr8	29090100	29091100	0.5326751524283959
chr8	29090200	29091200	0.2036587077535744
chr8	29090300	29091300	0.2936886451055155
chr8	29090400	29091400	0.31798607636310544
chr8	29090500	29091500	-0.28369150319019315
chr8	29090600	29091600	-0.11295021979530295
chr8	29090700	29091700	0.3406479981438359
chr8	29090800	29091800	0.9376603299238676
chr8	29090900	29091900	0.7664577093173964
chr8	29091000	29092000	0.33642875116430965
chr8	29091100	29092100	-0.02187030439570861
chr8	29091200	29092200	-0.2617867539752757
chr8	29091300	29092300	-0.3973567119540918
chr8	29091400	29092400	-0.7669363981374394
chr8	29091500	29092500	0.16832677809504545
chr8	29091600	29092600	0.5731262054762186
chr8	29091700	29092700	0.8137984486130941
chr8	29091800	29092800	0.5184300524113843
chr8	29091900	29092900	1.1487736891631612
chr8	29092000	29093000	1.2719013915755144
chr8	29092100	29093100	1.377523656217278
chr8	29092200	29093200	2.277037798306962
chr8	29092300	29093300	1.9298010710838045
chr8	29092400	29093400	1.8814098982305607
chr8	29092500	29093500	1.1344795304231134
chr8	29092600	29093600	1.1193201210666204
chr8	29092700	29093700	0.7441400081047777
chr8	29092800	29093800	0.5321785441928735
chr8	29092900	29093900	0.13739093923490073
chr8	29093000	29094000	-0.38579050585363045
chr8	29093100	29094100	0.3825144475976657
chr8	29093200	29094200	0.3199434347237369
chr8	29093300	29094300	0.6944364019244609
chr8	29093400	29094400	1.3015794086022303
chr8	29093500	29094500	1.2260241055043983
chr8	29093600	29094600	0.3623193468254778
chr8	29093700	29094700	0.26098387360892233
chr8	29093800	29094800	0.06154177079357935
chr8	29093900	29094900	-0.027126911545566373
chr8	29095000	29096000	-0.11213637032884098
chr8	29095100	29096100	-0.04129440865515192
chr8	29095200	29096200	0.03946145095202938
chr8	29096400	29097400	0.8604567465422587
chr8	29096500	29097500	0.5803929336041851
chr8	29096600	29097600	0.7192665237586999
chr8	29096700	29097700	0.013767036953962385
chr8	29096800	29097800	-0.32371017388213114
chr8	29096900	29097900	-0.2706498151425047
chr8	29097000	29098000	-0.18590519510086803
chr8	29097100	29098100	-0.2568823604908717
chr8	29098700	29099700	1.350289678039604
chr8	29098800	29099800	1.476607688873176
chr8	29098900	29099900	1.4832373111068151
chr8	29099000	29100000	1.0217860469382574
chr8	29099100	29100100	1.424493562110308
chr8	29099200	29100200	2.0435849926929173
chr8	29099300	29100300	1.502918040499008
chr8	29099400	29100400	1.7818149316807643
chr8	29099500	29100500	1.8808506994890408
chr8	29099600	29100600	2.7495448221371346
chr8	29099700	29100700	2.6997683698544246
chr8	29099800	29100800	2.850798611827641
chr8	29099900	29100900	2.9126893942345964
chr8	29100000	29101000	3.8032472027653066
chr8	29100100	29101100	3.5888250487942424
chr8	29100200	29101200	3.2190500421624018
chr8	29100300	29101300	3.884862490903291
chr8	29100400	29101400	3.786215736720621
chr8	29100500	29101500	3.88973703208996
chr8	29100600	29101600	2.6941121232144094
chr8	29100700	29101700	2.7015661797484403
chr8	29100800	29101800	2.5209125889112074
chr8	29100900	29101900	1.8199545530954688
chr8	29101000	29102000	1.7011498447167126
chr8	29101100	29102100	1.501735467710732
chr8	29101200	29102200	1.5276016356939774
chr8	29101300	29102300	0.8215699434706227
chr8	29101400	29102400	0.9210308516345336
chr8	29101500	29102500	0.5865854226732686
chr8	29101600	29102600	0.7410997377244665
chr8	29101700	29102700	0.5372475883160354
chr8	29101800	29102800	0.24825518817165035
chr8	29101900	29102900	-0.08069858657738363
chr8	29102000	29103000	-0.6537405034832489
chr8	29102100	29103100	-0.8642005344409212
chr8	29102200	29103200	-0.7673493682480642
chr8	29102300	29103300	-0.6792690010155477
chr8	29102400	29103400	-0.4913440684007591
chr8	29102500	29103500	-0.4778730278040828
chr8	29102600	29103600	-0.5643771738567455
chr8	29102700	29103700	-0.4956673051994413
chr8	29102800	29103800	-0.6648234336967892
chr8	29102900	29103900	0.16235926163976144
chr8	29103000	29104000	0.288756673011181
chr8	29103100	29104100	0.04965476519031122
chr8	29103200	29104200	0.4400230639224675
chr8	29103300	29104300	1.3539823771772177
chr8	29103400	29104400	1.1793867302774472
chr8	29103500	29104500	1.2502380670504771
chr8	29103600	29104600	1.4239686545111383
chr8	29103700	29104700	1.5616031595158657
chr8	29103800	29104800	1.7894182267578311
chr8	29103900	29104900	2.2493184984039027
chr8	29104000	29105000	2.1778524341712897
chr8	29104100	29105100	1.7757525210039682
chr8	29104200	29105200	1.1360514134289392
chr8	29104300	29105300	0.7005747219800361
chr8	29104400	29105400	0.2829209627371249
chr8	29104500	29105500	0.06738349147753989
chr8	29104600	29105600	0.09292556588114484
chr8	29106700	29107700	2.486525676161101
chr8	29106800	29107800	0.4471422628914615
chr8	29106900	29107900	-0.5227569313777845
chr8	29107000	29108000	-1.3634648131034104
chr8	29107100	29108100	-2.1283262041767244
chr8	29107200	29108200	-2.410179798931003
chr8	29107300	29108300	-1.8651423779937049
chr8	29107400	29108400	-2.7117371997941424
chr8	29107500	29108500	-3.5962121900428627
chr8	29107600	29108600	-3.836126917671961
chr8	29107700	29108700	-3.197441872078389
chr8	29107800	29108800	-1.3781038837101027
chr8	29107900	29108900	-0.14191287073294762
chr8	29108000	29109000	0.5010874916926998
chr8	29108100	29109100	0.5603561116295941
chr8	29108200	29109200	0.7948933035187041
chr8	29108300	29109300	-0.04044536387757272
chr8	29108400	29109400	1.0420558455716389
chr8	29108500	29109500	1.5746838491777737
chr8	29108600	29109600	1.3981264518271346
chr8	29108700	29109700	1.0284295752565793
chr8	29108800	29109800	0.697157324948567
chr8	29108900	29109900	0.6660040245716621
chr8	29109000	29110000	1.6627321947762366
chr8	29109100	29110100	1.557098238994973
chr8	29109200	29110200	2.08785593670292
chr8	29109300	29110300	2.277087076727479
chr8	29109400	29110400	2.3376673022360355
chr8	29109500	29110500	2.504973602306289
chr8	29109600	29110600	2.4691745205023063
chr8	29109700	29110700	2.3504823705584474
chr8	29109800	29110800	2.427735717541044
chr8	29109900	29110900	1.9483478265451004
chr8	29110000	29111000	0.7490295530250951
chr8	29110100	29111100	0.8127644078612162
chr8	29110200	29111200	0.6746104642294664
chr8	29110300	29111300	0.43308944753871936
chr8	29110400	29111400	0.8526861560961115
chr8	29110500	29111500	1.4177153904763613
chr8	29110600	29111600	2.4267465498838336
chr8	29110700	29111700	1.913195292229681
chr8	29110800	29111800	1.9851357184582032
chr8	29110900	29111900	1.8423020470828944
chr8	29111000	29112000	1.7711977149954814
chr8	29111100	29112100	1.3677231993643193
chr8	29111200	29112200	1.4681355449560387
chr8	29111300	29112300	1.5785265824790775
chr8	29111400	29112400	1.3491426765483665
chr8	29112500	29113500	1.0868802767403332
chr8	29112600	29113600	1.4597455050131187
chr8	29112700	29113700	1.9391577298413882
chr8	29112800	29113800	2.126115635692253
chr8	29112900	29113900	1.6555564412488153
chr8	29113000	29114000	1.235321074311446
chr8	29113100	29114100	1.2327785629393675
chr8	29113200	29114200	1.6900389497103607
chr8	29113300	29114300	1.4406650318969545
chr8	29113400	29114400	1.3013557754601437
chr8	29113500	29114500	1.4813816024551918
chr8	29113600	29114600	0.8549587709712012
chr8	29113700	29114700	0.4878801288267083
chr8	29113800	29114800	0.6141628926861953
chr8	29113900	29114900	1.1183888596075682
chr8	29114000	29115000	0.9693979265837034
chr8	29114100	29115100	0.9663499101409556
chr8	29114200	29115200	0.41452541857118014
chr8	29114300	29115300	0.41812667626006
chr8	29114400	29115400	0.8005236926928018
chr8	29114500	29115500	1.0241432798970294
chr8	29114600	29115600	1.1622521291534846
chr8	29114700	29115700	1.403004648601489
chr8	29114800	29115800	1.3873587434821832
chr8	29114900	29115900	1.3818262611699037
chr8	29115000	29116000	1.2148168508703423
chr8	29115100	29116100	1.5653305108980424
chr8	29115200	29116200	2.195478969916506
chr8	29115300	29116300	2.3200898638210172
chr8	29115400	29116400	2.1162015478309915
chr8	29115500	29116500	1.9267623548733543
chr8	29115600	29116600	2.45530101976548
chr8	29115700	29116700	2.210746841816164
chr8	29115800	29116800	1.834893683471739
chr8	29115900	29116900	1.9284552018070131
chr8	29116000	29117000	2.7459096470499507
chr8	29116100	29117100	2.01244098065793
chr8	29116200	29117200	1.091186835999194
chr8	29116300	29117300	0.8164588382439829
chr8	29116400	29117400	1.316322184709967
chr8	29116500	29117500	1.5092986212585902
chr8	29116600	29117600	1.4127500706764002
chr8	29116700	29117700	1.2734328299858044
chr8	29116800	29117800	1.2507495832095539
chr8	29116900	29117900	0.7819381159491635
chr8	29117000	29118000	0.1551361108853269
chr8	29117100	29118100	-0.012461704638347237
chr8	29117200	29118200	0.9059463839154124
chr8	29118100	29119100	2.1809143295632483
chr8	29118200	29119200	2.036276887709387
chr8	29118300	29119300	2.0430236846177032
chr8	29118400	29119400	1.8343709004677304
chr8	29118500	29119500	1.576213851067784
chr8	29118600	29119600	1.3159576619859277
chr8	29118700	29119700	1.4104365583257432
chr8	29118800	29119800	1.2925474998580482
chr8	29118900	29119900	1.6321129850289566
chr8	29119000	29120000	1.6392560310241706
chr8	29119100	29120100	1.9219277300704745
chr8	29121600	29122600	-0.7907419738563184
chr8	29121700	29122700	-0.5450059528184816
chr8	29121800	29122800	-0.567103408546822
chr8	29121900	29122900	-0.5459843761389936
chr8	29122000	29123000	-1.0075077435868671
chr8	29122100	29123100	0.0781346570069233
chr8	29122200	29123200	0.7140649079137042
chr8	29122300	29123300	1.1339732254807515
chr8	29122400	29123400	1.5378308696310097
chr8	29122500	29123500	2.1646393675368616
chr8	29122600	29123600	1.9962929791527888
chr8	29122700	29123700	1.881596788788468
chr8	29122800	29123800	1.9035139159320449
chr8	29122900	29123900	2.2529840123645704
chr8	29123000	29124000	2.66763129101851
chr8	29123100	29124100	2.2817981379885675
chr8	29123200	29124200	2.35417951950802
chr8	29123300	29124300	2.4551592567879115
chr8	29123400	29124400	1.917567292386476
chr8	29123500	29124500	0.7457500188227293
chr8	29123600	29124600	0.7174968070928837
chr8	29123700	29124700	1.0461078495451221
chr8	29123800	29124800	1.9134439228770723
chr8	29123900	29124900	1.920097536447167
chr8	29124000	29125000	1.8560227856388023
chr8	29124100	29125100	1.3304852583350113
chr8	29124200	29125200	0.9094736053705154
chr8	29124300	29125300	0.8453609389587381
chr8	29124400	29125400	0.4629215964137108
chr8	29124500	29125500	0.9571330746392199
chr8	29124600	29125600	1.1678575293542992
chr8	29124700	29125700	1.1171865125953593
chr8	29124800	29125800	0.2381866053199464
chr8	29124900	29125900	0.036951449124477065
chr8	29125000	29126000	-0.2162633646426228
chr8	29125100	29126100	0.07346595385673199
chr8	29125200	29126200	0.578493918030095
chr8	29125300	29126300	0.960247032079406
chr8	29125400	29126400	1.1849601787362969
chr8	29125500	29126500	1.2719913525935562
chr8	29125600	29126600	1.1854952989488023
chr8	29125700	29126700	0.4913162946214663
chr8	29125800	29126800	0.2098028941447412
chr8	29125900	29126900	0.12294124726428997
chr8	29126000	29127000	0.5636513849847431
chr8	29126100	29127100	0.4922824674369178
chr8	29126200	29127200	0.06835446937094428
chr8	29126300	29127300	0.3219042663397797
chr8	29126400	29127400	0.4797106691843264
chr8	29126500	29127500	0.4185464841926552
chr8	29126600	29127600	0.3984695346854169
chr8	29126700	29127700	0.9663433723290188
chr8	29126800	29127800	1.3666471762125496
chr8	29126900	29127900	1.7132526167091675
chr8	29127000	29128000	0.7909189772095674
chr8	29127100	29128100	1.5437251909974403
chr8	29127200	29128200	1.9331766795140704
chr8	29127300	29128300	1.2660207787869633
chr8	29127400	29128400	1.6115823848951756
chr8	29127500	29128500	1.0717902083750983
chr8	29127600	29128600	1.1917961858371002
chr8	29127700	29128700	0.952280355310502
chr8	29127800	29128800	0.8508312360467722
chr8	29127900	29128900	1.0841219459073566
chr8	29128000	29129000	1.478833554155892
chr8	29128100	29129100	0.004891436496557932
chr8	29128200	29129200	-0.7224519193409502
chr8	29128300	29129300	-0.7715117385494998
chr8	29128400	29129400	-1.192040681064822
chr8	29128500	29129500	-0.9588557022135812
chr8	29128600	29129600	-0.6904204381853826
chr8	29128700	29129700	-0.5594116454440381
chr8	29128800	29129800	-0.0492445492436096
chr8	29128900	29129900	-0.4411410401078038
chr8	29129000	29130000	-1.1746820383342675
chr8	29129100	29130100	-0.055378592428232336
chr8	29129200	29130200	0.11213809235020716
chr8	29129300	29130300	0.2686059731975804
chr8	29129400	29130400	0.2895626131421843
chr8	29129500	29130500	0.2757830801639183
chr8	29129600	29130600	0.2473691061831345
chr8	29129700	29130700	0.6011586527682459
chr8	29129800	29130800	0.5632608141195323
chr8	29129900	29130900	0.6176251115842133
chr8	29130000	29131000	1.3621019574331683
chr8	29130100	29131100	0.9926259267053964
chr8	29130200	29131200	0.5979023186810233
chr8	29130300	29131300	0.6658277590666722
chr8	29130400	29131400	0.3009947715115462
chr8	29130500	29131500	0.4814543617628825
chr8	29130600	29131600	0.04231403124577151
chr8	29130700	29131700	-0.540657782115364
chr8	29130800	29131800	-0.8294954501684078
chr8	29130900	29131900	-0.7968288613185476
chr8	29131000	29132000	-0.7030461134305831
chr8	29131100	29132100	-0.9964924723560632
chr8	29131200	29132200	-0.4987519119796043
chr8	29131300	29132300	-0.8811835090370517
chr8	29131400	29132400	0.6309302529275569
chr8	29131500	29132500	0.2306831025180557
chr8	29131600	29132600	0.5087462445880735
chr8	29131700	29132700	0.7945244313527317
chr8	29131800	29132800	0.8962783689339806
chr8	29131900	29132900	0.3524515398494842
chr8	29132000	29133000	0.2564565641070455
chr8	29132100	29133100	-0.17036812629902925
chr8	29132200	29133200	-0.4444631486444451
chr8	29132300	29133300	-0.17930033980325835
chr8	29132400	29133400	-1.2103757724215325
chr8	29132500	29133500	-1.0312772880065253
chr8	29132600	29133600	-1.3840936917332554
chr8	29132700	29133700	-0.9441591858470866
chr8	29132800	29133800	-0.8759378243301199
chr8	29132900	29133900	-0.8148557560883496
chr8	29133000	29134000	-1.0710595850064857
chr8	29133100	29134100	-0.02489470025699434
chr8	29133200	29134200	0.9690662437895866
chr8	29133300	29134300	1.1730029231659442
chr8	29133400	29134400	0.8455357892697996
chr8	29133500	29134500	1.264673477064116
chr8	29133600	29134600	1.1936304102330209
chr8	29133700	29134700	0.7669617286570259
chr8	29133800	29134800	0.7139307376557569
chr8	29133900	29134900	0.869020378449706
chr8	29134000	29135000	1.407283925467064
chr8	29134100	29135100	1.2295931490219816
chr8	29134200	29135200	0.6841133725451934
chr8	29134300	29135300	-0.13283815107658525
chr8	29134400	29135400	0.4366341441835861
chr8	29134500	29135500	0.4801249467881382
chr8	29134600	29135600	0.9814660753498532
chr8	29134700	29135700	1.2482187259032869
chr8	29134800	29135800	1.0231564751954203
chr8	29134900	29135900	1.5512563109913615
chr8	29135000	29136000	1.2241211361882494
chr8	29135100	29136100	1.0805362569856611
chr8	29135200	29136200	0.7939775625496622
chr8	29135300	29136300	1.5342786520788485
chr8	29135400	29136400	1.9975861831892088
chr8	29135500	29136500	1.951014147351619
chr8	29135600	29136600	1.8027418699274989
chr8	29135700	29136700	1.5417597250678778
chr8	29135800	29136800	1.6407954573821393
chr8	29136700	29137700	0.13227321805769116
chr8	29136800	29137800	0.15891323553403186
chr8	29136900	29137900	0.09724592121939113
chr8	29137000	29138000	-0.05659935703774309
chr8	29137100	29138100	-0.36394086858980096
chr8	29137200	29138200	-0.21793121478036295
chr8	29137300	29138300	-0.3992785430666539
chr8	29137400	29138400	0.0972079472939258
chr8	29137600	29138600	0.04104932702664349
chr8	29137700	29138700	-0.5227151469146276
chr8	29137800	29138800	-1.0083368473250445
chr8	29137900	29138900	-1.301628705530338
chr8	29138000	29139000	-1.094457746909841
chr8	29138100	29139100	-1.3602500366242791
chr8	29138200	29139200	-0.8323714839061123
chr8	29138300	29139300	-0.8615843889798219
chr8	29138400	29139400	-0.3365358195884118
chr8	29138500	29139500	-0.6119761971435372
chr8	29138600	29139600	-0.7102319744117073
chr8	29138700	29139700	-0.2411639479478173
chr8	29138800	29139800	0.4477266905717099
chr8	29138900	29139900	0.6916437635405059
chr8	29139000	29140000	0.5245782002809857
chr8	29139100	29140100	0.6395305079987754
chr8	29139200	29140200	1.1793674134773138
chr8	29139300	29140300	1.217090154901687
chr8	29139400	29140400	0.5843125071853512
chr8	29139500	29140500	0.7685312487471015
chr8	29139600	29140600	0.7995193810539133
chr8	29139700	29140700	0.7202377118754001
chr8	29139800	29140800	0.4198256309117822
chr8	29139900	29140900	0.2466666967742403
chr8	29140000	29141000	0.3096763366272992
chr8	29140100	29141100	0.5245785272320292
chr8	29140200	29141200	-0.6208701920592719
chr8	29140300	29141300	-0.5427979031514424
chr8	29140400	29141400	-0.07233188400179072
chr8	29140500	29141500	0.0183451755163956
chr8	29140600	29141600	-0.18188634656774647
chr8	29140700	29141700	0.05956895224407659
chr8	29140800	29141800	0.14287416836675973
chr8	29140900	29141900	0.16488946816145642
chr8	29141000	29142000	-0.18242385181199425
chr8	29141100	29142100	-0.08278917356694948
chr8	29141200	29142200	0.21242890444670687
chr8	29141300	29142300	0.3091094080703926
chr8	29141400	29142400	0.5643915736958155
chr8	29141500	29142500	0.753388879015823
chr8	29141600	29142600	0.8508956101419695
chr8	29141700	29142700	0.8867917188609646
chr8	29141800	29142800	0.4775532527783357
chr8	29141900	29142900	0.7002790882997475
chr8	29142000	29143000	1.0326485845473081
chr8	29142100	29143100	0.8073752044669912
chr8	29142200	29143200	0.8260951824131456
chr8	29142300	29143300	0.5834602923585387
chr8	29142400	29143400	-0.0302893937028157
chr8	29142500	29143500	-0.11739556649574445
chr8	29142600	29143600	-0.24866885706187244
chr8	29142700	29143700	-0.8706093093365413
chr8	29142800	29143800	-0.15765235981941372
chr8	29142900	29143900	-0.731640779894744
chr8	29143000	29144000	-1.4417573635053191
chr8	29143100	29144100	-1.2230221323781616
chr8	29143200	29144200	-1.5551393248849854
chr8	29143300	29144300	-2.117459540927689
chr8	29143400	29144400	-1.5543960554091731
chr8	29143500	29144500	-1.6191397347103882
chr8	29143600	29144600	-1.3372867211431685
chr8	29143700	29144700	-1.0570925908894266
chr8	29143800	29144800	-1.7425205321625503
chr8	29143900	29144900	-1.1433106340358257
chr8	29144000	29145000	-0.6881337923645539
chr8	29144100	29145100	-1.2971595787734642
chr8	29144200	29145200	-1.0071329814791137
chr8	29144300	29145300	-0.5081989029355456
chr8	29144400	29145400	-0.5410425676867366
chr8	29144500	29145500	-0.4491426220796912
chr8	29144600	29145600	-0.008929517926032455
chr8	29144700	29145700	0.4359955711539011
chr8	29144800	29145800	1.1070646366866173
chr8	29145900	29146900	2.069103156411507
chr8	29146000	29147000	1.3086751553214784
chr8	29146100	29147100	1.8984717195234733
chr8	29146200	29147200	1.7761639708444623
chr8	29146300	29147300	1.5716455726169016
chr8	29146400	29147400	1.4677937885930572
chr8	29146500	29147500	1.6865633278739631
chr8	29146600	29147600	2.4629459686950743
chr8	29146700	29147700	1.9835598832893389
chr8	29146800	29147800	1.7188568599013407
chr8	29146900	29147900	1.8048473372590488
chr8	29147000	29148000	1.8921026300210462
chr8	29147100	29148100	1.2942660926727352
chr8	29147200	29148200	1.1452093634333291
chr8	29147300	29148300	1.3673721840075916
chr8	29147400	29148400	1.2158986179460625
chr8	29147500	29148500	1.0440466343281638
chr8	29147600	29148600	0.6431525276110386
chr8	29147700	29148700	1.5549736303193988
chr8	29147800	29148800	1.6865800688994372
chr8	29147900	29148900	1.912936135939146
chr8	29148000	29149000	1.6573828601903575
chr8	29148100	29149100	1.7421703130687656
chr8	29148200	29149200	1.725005045367381
chr8	29148300	29149300	1.9529977065104744
chr8	29148400	29149400	1.7186276315695903
chr8	29148500	29149500	1.7152522809322526
chr8	29148600	29149600	1.1129653402354398
chr8	29148700	29149700	0.3239341733553261
chr8	29148800	29149800	0.38554413913787067
chr8	29148900	29149900	0.2660631934294871
chr8	29149000	29150000	0.6245513253145878
chr8	29149100	29150100	0.05419576921533829
chr8	29149200	29150200	-0.060067130930546386
chr8	29149300	29150300	0.12118200518608213
chr8	29149400	29150400	0.6494125700566691
chr8	29149500	29150500	0.4904876085143794
chr8	29149600	29150600	1.1992964741023084
chr8	29149700	29150700	0.9276932501808884
chr8	29149800	29150800	1.1784073105213984
chr8	29149900	29150900	1.3189217906662114
chr8	29150000	29151000	0.854229725721011
chr8	29150100	29151100	1.7277656149095701
chr8	29150200	29151200	1.4154989146111023
chr8	29150300	29151300	1.2310963490386988
chr8	29150400	29151400	0.6313674520957062
chr8	29150500	29151500	0.5585261549681653
chr8	29150600	29151600	0.1354011980611942
chr8	29150700	29151700	0.5322070620100715
chr8	29150800	29151800	0.20749635562042396
chr8	29150900	29151900	-0.0777802085198071
chr8	29151000	29152000	0.44629094636660127
chr8	29151100	29152100	-0.8041983911974029
chr8	29151200	29152200	-0.8240881336033568
chr8	29151300	29152300	-1.1165513212544216
chr8	29151400	29152400	-0.7896726440314326
chr8	29151500	29152500	-0.7707993260451762
chr8	29151600	29152600	-0.6156077682547263
chr8	29151700	29152700	-0.5646245709379029
chr8	29151800	29152800	-0.32783024669856003
chr8	29151900	29152900	0.1742970864013265
chr8	29152000	29153000	0.20464158236553545
chr8	29152100	29153100	0.555413952760227
chr8	29152200	29153200	0.5148203412562466
chr8	29152300	29153300	0.6999741672272757
chr8	29152400	29153400	0.34653983207255024
chr8	29152500	29153500	0.17505570837518794
chr8	29152600	29153600	0.3914680191036384
chr8	29152700	29153700	0.4108014719506307
chr8	29152800	29153800	0.4631993908398929
chr8	29152900	29153900	0.10469217805632808
chr8	29153000	29154000	-0.16570244708356827
chr8	29153100	29154100	-0.17847814406509455
chr8	29153200	29154200	0.1209163041968969
chr8	29153300	29154300	0.2964535604353382
chr8	29153400	29154400	0.9322765183051293
chr8	29153500	29154500	1.4008910173970746
chr8	29153600	29154600	1.792324080311412
chr8	29153700	29154700	1.5786925180502602
chr8	29153800	29154800	1.4785555255573448
chr8	29153900	29154900	0.934953730333025
chr8	29154000	29155000	1.560486270321668
chr8	29154100	29155100	1.8436234215000773
chr8	29154200	29155200	2.3173875642798762
chr8	29154300	29155300	2.1907567994604524
chr8	29154400	29155400	1.0343144822220478
chr8	29154500	29155500	0.9782504123664792
chr8	29154600	29155600	0.6628981713505688
chr8	29154700	29155700	0.5301346414401666
chr8	29154800	29155800	0.2795106784907049
chr8	29154900	29155900	0.7875985770207341
chr8	29155000	29156000	-0.39785506761416695
chr8	29155100	29156100	-0.6062553090295062
chr8	29155200	29156200	-1.5698393409097149
chr8	29155300	29156300	-2.1288321388159863
chr8	29155400	29156400	-1.5155937993036908
chr8	29155500	29156500	-1.6069454500933114
chr8	29155600	29156600	-3.221521813500694
chr8	29155700	29156700	-2.9537079128741874
chr8	29155800	29156800	-3.3337068614685865
chr8	29155900	29156900	-3.7115402852899986
chr8	29156000	29157000	-2.997230200691634
chr8	29156100	29157100	-2.861874369962842
chr8	29156200	29157200	-2.5165473523572897
chr8	29156300	29157300	-2.289163576044
chr8	29157500	29158500	0.6622523386753905
chr8	29157600	29158600	0.8636126772553999
chr8	29157700	29158700	0.6023808643118654
chr8	29157800	29158800	0.9094741592684416
chr8	29157900	29158900	0.7089535747109673
chr8	29158000	29159000	0.7275247114846402
chr8	29158100	29159100	1.3423717447040795
chr8	29158200	29159200	1.2393841631392983
chr8	29158300	29159300	1.4061389588485202
chr8	29158400	29159400	1.221870914532607
chr8	29158500	29159500	0.210052545825242
chr8	29158600	29159600	-0.182926313421668
chr8	29158700	29159700	-0.38820069043722943
chr8	29158800	29159800	-0.753084222646299
chr8	29158900	29159900	-1.0419945322870214
chr8	29159000	29160000	-1.3223006380789193
chr8	29159100	29160100	-1.2375813180792787
chr8	29159200	29160200	-1.3195165259457555
chr8	29159300	29160300	-2.3085532451185395
chr8	29159400	29160400	-1.923785863450116
chr8	29159500	29160500	-0.9894306814194618
chr8	29159600	29160600	-0.7420354323099699
chr8	29159700	29160700	-0.6056307046483185
chr8	29159800	29160800	-0.5812198612505556
chr8	29159900	29160900	0.5340160787950823
chr8	29160000	29161000	0.3677783357665708
chr8	29160100	29161100	-0.434968315548488
chr8	29160200	29161200	-0.8486949937876668
chr8	29160300	29161300	0.02583199942244933
chr8	29160400	29161400	-0.3302431506629389
chr8	29160500	29161500	-0.281550847522786
chr8	29160600	29161600	-0.09404982893000068
chr8	29160700	29161700	0.3096277293781732
chr8	29160800	29161800	0.6221255480203203
chr8	29160900	29161900	-0.0607694963678945
chr8	29161000	29162000	-0.3634605093670299
chr8	29161100	29162100	0.4290995352606379
chr8	29161200	29162200	0.9840643447497388
chr8	29161300	29162300	0.9260476609854515
chr8	29161400	29162400	0.98431186943902
chr8	29161500	29162500	1.2220188754965635
chr8	29161600	29162600	0.7920073222568923
chr8	29161700	29162700	0.4514067242587221
chr8	29161800	29162800	0.3183520465684909
chr8	29161900	29162900	0.4919607232509776
chr8	29162000	29163000	1.1989385764952525
chr8	29162100	29163100	0.4890905251763755
chr8	29162200	29163200	0.005354444505393624
chr8	29162300	29163300	-0.4702115323050229
chr8	29162400	29163400	-0.6611779720495381
chr8	29162500	29163500	-0.5289421081463208
chr8	29162600	29163600	-0.00730290258406103
chr8	29162700	29163700	-0.11887912339075064
chr8	29162800	29163800	-0.7450048443962812
chr8	29162900	29163900	-0.465979234660556
chr8	29163000	29164000	-1.1547668880268773
chr8	29163100	29164100	-0.2452273961655699
chr8	29163200	29164200	0.2676632407145345
chr8	29163300	29164300	1.6044912172026031
chr8	29163400	29164400	1.3892037017923653
chr8	29163500	29164500	0.927508767113379
chr8	29163600	29164600	0.31973303651617824
chr8	29163700	29164700	0.6883898227418885
chr8	29163800	29164800	1.2810146495606765
chr8	29163900	29164900	0.6937197495768794
chr8	29164000	29165000	1.5789462120768596
chr8	29164100	29165100	1.195350949195936
chr8	29164200	29165200	1.2907274461858318
chr8	29164300	29165300	0.5294663643227865
chr8	29164400	29165400	1.3026353893322744
chr8	29164500	29165500	1.5947505080901931
chr8	29164600	29165600	1.802768695173863
chr8	29164700	29165700	2.0491742065540235
chr8	29164800	29165800	1.937782693554874
chr8	29164900	29165900	2.0290263463881644
chr8	29165000	29166000	1.3315957428068093
chr8	29165100	29166100	1.3187138200964217
chr8	29165200	29166200	0.5727930483340664
chr8	29165300	29166300	0.8473201116902401
chr8	29165400	29166400	1.1857359727794337
chr8	29165500	29166500	1.3941427399171835
chr8	29165600	29166600	1.7242638830599313
chr8	29165700	29166700	1.5691716899369097
chr8	29166400	29167400	0.5684119701861845
chr8	29166500	29167500	1.0153390400108315
chr8	29166600	29167600	1.119784652700956
chr8	29166700	29167700	1.0753639337624266
chr8	29166800	29167800	1.1641769604706131
chr8	29166900	29167900	1.2533785137832196
chr8	29167000	29168000	1.9725661811072264
chr8	29167100	29168100	2.2491393988991417
chr8	29167200	29168200	1.8538016120867968
chr8	29167300	29168300	2.0690245898739508
chr8	29167400	29168400	2.4436905059390583
chr8	29167500	29168500	1.5545217041593162
chr8	29167600	29168600	1.2377033355763112
chr8	29167700	29168700	1.3791225811626466
chr8	29167800	29168800	1.2103140999930089
chr8	29167900	29168900	1.492129921370971
chr8	29168000	29169000	0.7803509389379142
chr8	29168100	29169100	1.0923683337209962
chr8	29168200	29169200	1.3542848124879916
chr8	29168300	29169300	1.3783377832359511
chr8	29168400	29169400	1.1828853137322959
chr8	29168500	29169500	1.0357186701853178
chr8	29168600	29169600	1.0554589344100889
chr8	29168700	29169700	0.1845956030399208
chr8	29168800	29169800	0.10693563337715246
chr8	29168900	29169900	0.17085353053243624
chr8	29169000	29170000	0.3605502924321705
chr8	29169100	29170100	0.2979152963878765
chr8	29169200	29170200	-0.5810733891008768
chr8	29169300	29170300	-1.0672656057275642
chr8	29169400	29170400	-0.8086951105698565
chr8	29169500	29170500	-0.4532468508741994
chr8	29169600	29170600	-1.1237590295805049
chr8	29169700	29170700	-1.057570805706989
chr8	29169800	29170800	-0.9483997955511378
chr8	29169900	29170900	-1.5515981617436725
chr8	29170000	29171000	-1.4712885132187956
chr8	29170100	29171100	-1.569270180635346
chr8	29170200	29171200	-0.633708500614206
chr8	29170300	29171300	-0.2305562313138832
chr8	29170400	29171400	-0.09926234671669136
chr8	29170500	29171500	-0.7128806986754088
chr8	29170600	29171600	-0.18256782661214488
chr8	29172200	29173200	0.8873385121396372
chr8	29172300	29173300	0.7421178604805991
chr8	29172400	29173400	0.8278293707045309
chr8	29173700	29174700	-1.3806331710456308
chr8	29173800	29174800	-1.4716007670355706
chr8	29173900	29174900	-1.6945659110067213
chr8	29174000	29175000	-1.2467702372982983
chr8	29174100	29175100	-0.2937928127422469
chr8	29174200	29175200	0.5817592544345955
chr8	29174300	29175300	1.3817191999323557
chr8	29174400	29175400	1.8660891999947573
chr8	29174500	29175500	1.9119365351913304
chr8	29174600	29175600	1.4701452498389598
chr8	29174700	29175700	0.2546027285698883
chr8	29174800	29175800	0.4945422043707081
chr8	29174900	29175900	0.8302777781068633
chr8	29175000	29176000	0.37878904610384684
chr8	29175100	29176100	0.3986958377073185
chr8	29175200	29176200	0.9231206973664224
chr8	29175300	29176300	0.7975002811542287
chr8	29175400	29176400	0.8166825513867481
chr8	29175500	29176500	0.37134234320191856
chr8	29175600	29176600	0.970548036275042
chr8	29175700	29176700	1.2314855584783613
chr8	29175800	29176800	1.4515536529253787
chr8	29175900	29176900	0.6720504773152061
chr8	29176000	29177000	1.4181315027091264
chr8	29176100	29177100	1.2131492764415657
chr8	29176200	29177200	0.19345959153655706
chr8	29176300	29177300	-0.013593077907127821
chr8	29176400	29177400	0.1707232193282948
chr8	29176500	29177500	0.439258439085594
chr8	29176600	29177600	0.9277953684465567
chr8	29176700	29177700	0.9211634363809542
chr8	29176800	29177800	0.7420319450437716
chr8	29176900	29177900	1.1668364861096725
chr8	29177000	29178000	1.006062780552493
chr8	29177100	29178100	1.5004421757075106
chr8	29177200	29178200	2.0786738146007275
chr8	29177300	29178300	1.9920500545010884
chr8	29177400	29178400	1.881011084064256
chr8	29177500	29178500	1.6601769603967205
chr8	29177600	29178600	0.608699285398289
chr8	29178700	29179700	1.6878618185489185
chr8	29178800	29179800	1.400076279099187
chr8	29178900	29179900	2.0497978273834025
chr8	29179000	29180000	1.6438159665729468
chr8	29179100	29180100	1.6400427492671354
chr8	29179200	29180200	2.213647543121015
chr8	29179300	29180300	2.273653052134046
chr8	29179400	29180400	1.4716757099836961
chr8	29179500	29180500	0.3575181984866726
chr8	29179600	29180600	-0.09363507515946046
chr8	29179700	29180700	0.19702495579533386
chr8	29179800	29180800	0.20098957291334965
chr8	29179900	29180900	-0.3517520988525198
chr8	29180000	29181000	-0.5134824590154028
chr8	29180100	29181100	-0.17414847443178602
chr8	29180200	29181200	-0.5709560425026609
chr8	29180300	29181300	-0.3744840896095055
chr8	29180400	29181400	0.10895899119853192
chr8	29180500	29181500	0.6240747204911075
chr8	29180600	29181600	1.1254824335541809
chr8	29180700	29181700	0.7183997646588623
chr8	29180800	29181800	0.9481341675558276
chr8	29180900	29181900	1.5197599088314189
chr8	29181000	29182000	1.525650304592249
chr8	29181100	29182100	1.301161181417801
chr8	29181200	29182200	1.6287083951805723
chr8	29181300	29182300	1.0403554858603292
chr8	29181400	29182400	1.1876940270473555
chr8	29181500	29182500	1.1276723417652217
chr8	29181600	29182600	0.7745032544079624
chr8	29181700	29182700	0.484014206755481
chr8	29181800	29182800	0.307420814670447
chr8	29181900	29182900	-0.3465982156541895
chr8	29182000	29183000	-0.48630464458187317
chr8	29182100	29183100	-0.557694411557949
chr8	29183200	29184200	-0.017708694102559194
chr8	29183300	29184300	-0.07571595366171471
chr8	29183400	29184400	-0.4279191971854798
chr8	29183500	29184500	-0.3611873846088419
chr8	29183600	29184600	-0.3943839620693384
chr8	29183700	29184700	-0.7098626781581023
chr8	29183800	29184800	-0.3725557327594533
chr8	29183900	29184900	-0.3816100075792915
chr8	29184000	29185000	0.47518184347257464
chr8	29184100	29185100	1.4478880150396471
chr8	29184200	29185200	1.1591695589029398
chr8	29184300	29185300	1.0387584347895458
chr8	29184400	29185400	1.4391224195583956
chr8	29184500	29185500	1.3399783136799646
chr8	29184600	29185600	1.7351563755014054
chr8	29184700	29185700	2.3597251103205776
chr8	29184800	29185800	2.4226715467671225
chr8	29184900	29185900	2.2245906628310945
chr8	29185000	29186000	1.725675981199158
chr8	29185100	29186100	1.1395441171284275
chr8	29185200	29186200	1.2536419881257297
chr8	29185300	29186300	1.5885934279924288
chr8	29185400	29186400	1.5025409995898285
chr8	29185500	29186500	2.096205050710259
chr8	29185600	29186600	2.1349713138922626
chr8	29185700	29186700	1.9597727057248333
chr8	29185800	29186800	1.4295316571494718
chr8	29185900	29186900	1.8980094147408977
chr8	29186800	29187800	-0.09436456803049444
chr8	29186900	29187900	-0.2784596578459237
chr8	29187000	29188000	-0.09020947116773527
chr8	29187100	29188100	0.4241612974742982
chr8	29187200	29188200	0.5190222987353845
chr8	29187300	29188300	0.4912983458746199
chr8	29187400	29188400	0.3190107925470825
chr8	29187500	29188500	0.7577380040268553
chr8	29187600	29188600	0.9676758280182379
chr8	29187700	29188700	0.329141869210944
chr8	29187800	29188800	0.3476175613781779
chr8	29187900	29188900	0.1605002529847984
chr8	29188000	29189000	0.4065186000759167
chr8	29188100	29189100	0.2620825565164524
chr8	29188200	29189200	0.3073150759864382
chr8	29188300	29189300	0.4604337503896742
chr8	29188400	29189400	1.1419438063703062
chr8	29188500	29189500	0.5596450299016805
chr8	29188600	29189600	0.7735318558327664
chr8	29188700	29189700	0.8875748514475301
chr8	29188800	29189800	0.9167355030010088
chr8	29188900	29189900	1.3840348092463677
chr8	29189000	29190000	0.9059435412798083
chr8	29189100	29190100	1.098686081343129
chr8	29189200	29190200	1.0757337945201335
chr8	29189300	29190300	0.9068876336658038
chr8	29189400	29190400	0.6347240028336664
chr8	29189500	29190500	1.1559297867622975
chr8	29189600	29190600	1.1272477309455295
chr8	29189700	29190700	1.28934530572934
chr8	29189800	29190800	1.162955872675022
chr8	29189900	29190900	1.193783076598615
chr8	29190000	29191000	1.0739279670241517
chr8	29190100	29191100	0.24274490670992016
chr8	29190200	29191200	0.403399538322774
chr8	29190300	29191300	0.10463076239123464
chr8	29190400	29191400	-0.303915345090544
chr8	29190500	29191500	-0.7733169646824077
chr8	29190600	29191600	-1.1486624983172091
chr8	29190700	29191700	-1.2543659295846648
chr8	29190800	29191800	-2.1207696226226216
chr8	29190900	29191900	-2.630631314369018
chr8	29191000	29192000	-2.02304183171877
chr8	29191100	29192100	-1.978168761250544
chr8	29191200	29192200	-1.9834737412353605
chr8	29191300	29192300	-1.4081360530412097
chr8	29191400	29192400	-0.7158548442921064
chr8	29191500	29192500	-0.2341039772606336
chr8	29191600	29192600	-0.13855987000073086
chr8	29191700	29192700	0.3196458734540276
chr8	29191800	29192800	1.1263969179094158
chr8	29191900	29192900	0.9043118845254384
chr8	29192000	29193000	0.47158520737366405
chr8	29192100	29193100	0.6403498963074206
chr8	29192200	29193200	0.4558644335808891
chr8	29192300	29193300	0.17404657346210345
chr8	29192400	29193400	-0.05394588486855235
chr8	29192500	29193500	-0.07822347983809891
chr8	29192600	29193600	-0.4510788626763108
chr8	29192700	29193700	-0.3772164519952225
chr8	29192800	29193800	-0.589390458322299
chr8	29192900	29193900	0.4114238996477499
chr8	29193000	29194000	0.5866527047666991
chr8	29193100	29194100	0.6962238571148265
chr8	29193200	29194200	0.7262472353048183
chr8	29193300	29194300	0.7587359199634072
chr8	29194100	29195100	1.4063976832612413
chr8	29194200	29195200	1.1009145283870951
chr8	29194300	29195300	1.4303184235977322
chr8	29194400	29195400	1.9501866887261616
chr8	29194500	29195500	1.6807966778440415
chr8	29194600	29195600	1.3849382117190208
chr8	29194700	29195700	1.2227655126083878
chr8	29194800	29195800	1.1829660427488835
chr8	29194900	29195900	1.1260102226996174
chr8	29195000	29196000	0.4549315060552705
chr8	29195100	29196100	0.7745976999310064
chr8	29195200	29196200	0.8951786175623625
chr8	29195300	29196300	0.5463515316522923
chr8	29195400	29196400	0.16400036817010774
chr8	29195500	29196500	0.235047917852132
chr8	29195600	29196600	0.4542043125633219
chr8	29195700	29196700	0.4710886629312788
chr8	29195800	29196800	0.8077536236250996
chr8	29195900	29196900	0.35808139835037744
chr8	29196000	29197000	0.8554018432765756
chr8	29196100	29197100	0.6595602827235876
chr8	29196200	29197200	1.0837786410823418
chr8	29196300	29197300	1.4976136681169976
chr8	29197400	29198400	1.5089996365165772
chr8	29197500	29198500	1.8196938212895493
chr8	29197600	29198600	2.1964204144447503
chr8	29197700	29198700	1.3010288014475877
chr8	29197800	29198800	0.9980619158082468
chr8	29197900	29198900	0.648115487049442
chr8	29198000	29199000	1.071679765735514
chr8	29198100	29199100	2.116317628540614
chr8	29198200	29199200	2.292521672309194
chr8	29198300	29199300	2.1411341450024954
chr8	29198400	29199400	1.691440173573182
chr8	29198500	29199500	1.2239847089044942
chr8	29199600	29200600	1.4850798879998557
chr8	29199700	29200700	1.1982073341184432
chr8	29199800	29200800	1.0944777415219658
chr8	29199900	29200900	1.2218755792372964
chr8	29200000	29201000	1.0250896801808058
chr8	29200100	29201100	1.0445533696306843
chr8	29200200	29201200	1.4345128838489605
chr8	29200300	29201300	0.9574393233961404
chr8	29200400	29201400	0.7059977113258615
chr8	29200500	29201500	0.3902641484492806
chr8	29200600	29201600	0.9300573634461398
chr8	29200700	29201700	0.8979630851363192
chr8	29200800	29201800	1.2432534343031476
chr8	29200900	29201900	0.9955780221214602
chr8	29201000	29202000	0.8240851067133725
chr8	29201100	29202100	0.2941173155289323
chr8	29201200	29202200	0.38773561071759616
chr8	29201300	29202300	0.5938908680804017
chr8	29201400	29202400	0.8141624453550986
chr8	29201500	29202500	0.9029343565734204
chr8	29201600	29202600	1.5917499490019833
chr8	29201700	29202700	1.7822013959863356
chr8	29201800	29202800	1.3222764177808997
chr8	29201900	29202900	1.4400131404400789
chr8	29202000	29203000	1.7879500681511182
chr8	29202100	29203100	1.8637222407542389
chr8	29202200	29203200	1.6418463341753922
chr8	29202300	29203300	1.3883607188948337
chr8	29202400	29203400	1.2387406978730495
chr8	29202500	29203500	1.412091774215288
chr8	29202600	29203600	0.6500293338844746
chr8	29202700	29203700	0.6526858264736283
chr8	29202800	29203800	0.7404353616497469
chr8	29204000	29205000	0.2586325297235449
chr8	29204100	29205100	0.7041705332719894
chr8	29204200	29205200	0.7765361802825494
chr8	29204300	29205300	0.6074040542066983
chr8	29204400	29205400	-0.280184506297918
chr8	29204500	29205500	0.30010851978532155
chr8	29204600	29205600	0.9850075360754106
chr8	29204700	29205700	1.5606263957966289
chr8	29204800	29205800	1.2736505562730809
chr8	29204900	29205900	1.0753744955954896
chr8	29205000	29206000	0.6112602127595046
chr8	29205100	29206100	0.31268471372523304
chr8	29205200	29206200	0.1518840774091753
chr8	29205300	29206300	0.20781270215818487
chr8	29205400	29206400	0.37751090322862396
chr8	29205500	29206500	0.3151645298249485
chr8	29205600	29206600	-0.2906102453261148
chr8	29205700	29206700	-1.101176710516812
chr8	29205800	29206800	-0.9227108402764198
chr8	29205900	29206900	-0.9181283160348928
chr8	29206000	29207000	-0.20856681740531344
chr8	29206100	29207100	0.6665499392993355
chr8	29206200	29207200	1.4389345317150122
chr8	29206300	29207300	1.6941668059750021
chr8	29206400	29207400	1.9662204886862693
chr8	29206500	29207500	1.6335201549304854
chr8	29206600	29207600	2.1063756747203985
chr8	29206700	29207700	2.9551941670184627
chr8	29206800	29207800	2.8571248658539616
chr8	29206900	29207900	3.0407354194520946
chr8	29207000	29208000	3.0773531856977843
chr8	29207100	29208100	1.9071180047111904
chr8	29207200	29208200	1.5783876793189648
chr8	29207300	29208300	1.435314750317314
chr8	29207400	29208400	1.587078243016184
chr8	29207500	29208500	1.3641847137405791
chr8	29207600	29208600	1.2821113278131049
chr8	29207700	29208700	0.872674141421506
chr8	29207800	29208800	0.2199399948689381
chr8	29207900	29208900	0.07672053959152443
chr8	29208000	29209000	-0.23706884173340498
chr8	29208100	29209100	0.6900455944304029
chr8	29208200	29209200	0.23050034397240401
chr8	29208300	29209300	-0.5938738081301757
chr8	29208400	29209400	-1.004095531743154
chr8	29208500	29209500	-0.2998089353113368
chr8	29208600	29209600	-0.6316912395934438
chr8	29208700	29209700	-0.6944079531879106
chr8	29208800	29209800	-0.18126059970989
chr8	29208900	29209900	-0.6002184091988542
chr8	29209900	29210900	0.8631247358148098
chr8	29210000	29211000	0.9136781414510392
chr8	29210100	29211100	1.5705445937794744
chr8	29210200	29211200	1.106063519196613
chr8	29210300	29211300	1.2197661978421488
chr8	29210400	29211400	1.9286964643782432
chr8	29210500	29211500	1.575862151488694
chr8	29210600	29211600	1.1891741881679099
chr8	29210700	29211700	1.066955610005961
chr8	29210800	29211800	0.2357981600341602
chr8	29210900	29211900	0.03670005266427851
chr8	29211000	29212000	0.250154982090415
chr8	29211100	29212100	-0.10726312643539718
chr8	29211200	29212200	0.3517107733379586
chr8	29211300	29212300	0.3566970159795893
chr8	29211400	29212400	0.9532820811090852
chr8	29211500	29212500	1.1416938983253075
chr8	29211600	29212600	1.2246691896933544
chr8	29211700	29212700	1.233888117602447
chr8	29211800	29212800	1.6759920658111604
chr8	29211900	29212900	1.6870941977737457
chr8	29212000	29213000	1.3112976658628903
chr8	29212100	29213100	1.0998873241306095
chr8	29212600	29213600	-0.8057538702483303
chr8	29212700	29213700	-1.5387546145233997
chr8	29212800	29213800	-1.1192380087473075
chr8	29212900	29213900	-0.8453447617072091
chr8	29213000	29214000	-0.5446448727189099
chr8	29213100	29214100	-0.4888527922170212
chr8	29213200	29214200	-0.31775902963033864
chr8	29213300	29214300	-0.3497271740237869
chr8	29213400	29214400	-0.525101963695945
chr8	29213500	29214500	-0.022677238938493164
chr8	29213600	29214600	0.5993025522126476
chr8	29213700	29214700	1.3068368092805702
chr8	29213800	29214800	1.108921721712767
chr8	29213900	29214900	1.2357377984412623
chr8	29214000	29215000	1.2205492682036012
chr8	29214100	29215100	1.8274585342631184
chr8	29214200	29215200	1.5293400721402821
chr8	29214300	29215300	1.6638087410614557
chr8	29214400	29215400	1.9307830256487748
chr8	29214500	29215500	1.5486679814960904
chr8	29214600	29215600	1.396332828579454
chr8	29214700	29215700	1.5529373554543693
chr8	29214800	29215800	0.8242205257409886
chr8	29214900	29215900	0.7029528368758177
chr8	29215000	29216000	0.6426801566468057
chr8	29215100	29216100	0.5190977039174015
chr8	29215200	29216200	0.8105540637054279
chr8	29215300	29216300	0.6411531183565
chr8	29215400	29216400	0.975737875678843
chr8	29215500	29216500	1.3171815769787014
chr8	29215600	29216600	1.5743352536480386
chr8	29215700	29216700	1.2155200503639687
chr8	29215800	29216800	1.9252494004117733
chr8	29215900	29216900	1.8002707772914313
chr8	29216000	29217000	1.4222520237849074
chr8	29216100	29217100	1.5241300512287523
chr8	29216200	29217200	1.421350030748083
chr8	29216300	29217300	1.8740226788185657
chr8	29216400	29217400	1.2717046857489147
chr8	29216500	29217500	0.7272984162069899
chr8	29216600	29217600	0.1940482836146293
chr8	29216700	29217700	0.2408714326965888
chr8	29216800	29217800	0.3752034586673812
chr8	29216900	29217900	0.15781756528095506
chr8	29217000	29218000	0.5674099868194984
chr8	29217100	29218100	0.3548600202315736
chr8	29217200	29218200	1.0188382999706995
chr8	29217300	29218300	0.4506574300940312
chr8	29217400	29218400	0.8450091818923021
chr8	29217500	29218500	0.4004875505865362
chr8	29217600	29218600	0.9177291040360476
chr8	29217700	29218700	1.0473310282206638
chr8	29217800	29218800	0.5619276593904139
chr8	29217900	29218900	0.18728415093553585
chr8	29218000	29219000	0.2727598815471558
chr8	29218100	29219100	0.0872908012812612
chr8	29218200	29219200	-0.8274102959654889
chr8	29218300	29219300	-0.34145480742255313
chr8	29218400	29219400	-0.5082871643436109
chr8	29218500	29219500	-0.04310722541372266
chr8	29218600	29219600	-0.9198172325432196
chr8	29218700	29219700	-0.6717187589949416
chr8	29218800	29219800	0.0589423532936585
chr8	29218900	29219900	-0.023817106018538186
chr8	29219000	29220000	-0.033042912287702404
chr8	29219100	29220100	0.21201025149329852
chr8	29219200	29220200	0.7432113560375138
chr8	29219300	29220300	0.5971961026369725
chr8	29219400	29220400	0.8152774240888951
chr8	29219500	29220500	0.9849844199045628
chr8	29219600	29220600	1.193875368776986
chr8	29219700	29220700	0.5648278050949628
chr8	29219800	29220800	0.3028215162844566
chr8	29219900	29220900	0.6209069807868054
chr8	29220000	29221000	0.2506458497754513
chr8	29220100	29221100	-0.20807456574061686
chr8	29221300	29222300	1.5191908674398185
chr8	29221400	29222400	1.0956410066586637
chr8	29221500	29222500	0.9032379310653488
chr8	29224000	29225000	-1.4399054048561801
chr8	29224100	29225100	-1.4091552536553276
chr8	29224200	29225200	-1.7772884404819798
chr8	29224300	29225300	-2.763768946518677
chr8	29224400	29225400	-2.703031477574783
chr8	29224500	29225500	-1.4656312552821718
chr8	29224600	29225600	-1.5508661866362337
chr8	29224700	29225700	-1.3399984586999665
chr8	29224800	29225800	-1.3523567871328177
chr8	29224900	29225900	-0.9648321776899852
chr8	29225000	29226000	-1.427196506871516
chr8	29225100	29226100	-1.2545238639064566
chr8	29225200	29226200	-1.086449641957807
chr8	29225300	29226300	-0.9249330697413248
chr8	29225400	29226400	-0.4196556400280165
chr8	29225500	29226500	-0.955681288150668
chr8	29225600	29226600	-0.6482645853190796
chr8	29225700	29226700	-0.7229026919961569
chr8	29225800	29226800	-0.4304050544659036
chr8	29225900	29226900	-0.04425101061068529
chr8	29226000	29227000	0.5689209629656525
chr8	29226100	29227100	0.5670507299096115
chr8	29226200	29227200	0.32726000008143225
chr8	29226300	29227300	0.7290661155841051
chr8	29226400	29227400	0.6189809696640608
chr8	29226500	29227500	0.6620989716117011
chr8	29226600	29227600	0.8805408547851679
chr8	29226700	29227700	1.383682322255551
chr8	29226800	29227800	1.7323374287662214
chr8	29226900	29227900	1.8637156639500536
chr8	29227000	29228000	1.345136343040291
chr8	29227100	29228100	1.2760471480002464
chr8	29227200	29228200	1.6025118616609215
chr8	29227300	29228300	1.5636327535011767
chr8	29227400	29228400	1.5736784512886342
chr8	29229100	29230100	-0.8469801897575947
chr8	29229200	29230200	-1.2074882723027316
chr8	29229300	29230300	-0.5449016401186224
chr8	29229400	29230400	-0.2952369605906339
chr8	29229500	29230500	0.6842365681851853
chr8	29229600	29230600	0.8956626674937608
chr8	29229700	29230700	0.6601176503613319
chr8	29229800	29230800	0.7052256519473714
chr8	29229900	29230900	0.8001940848346764
chr8	29230000	29231000	0.7802893889818823
chr8	29230100	29231100	1.1027206932486109
chr8	29230200	29231200	1.7706363992527407
chr8	29230300	29231300	0.7135307287231991
chr8	29230400	29231400	0.8868837241665241
chr8	29230500	29231500	0.450695381096958
chr8	29230600	29231600	0.6282959731584435
chr8	29230700	29231700	1.1365047085031488
chr8	29230800	29231800	1.4763325712059776
chr8	29230900	29231900	0.5037131993762469
chr8	29231000	29232000	0.5375143124361611
chr8	29231100	29232100	0.5370148817171067
chr8	29231200	29232200	0.2861522658138578
chr8	29231300	29232300	0.5234710742470013
chr8	29231400	29232400	0.037887028395081374
chr8	29231500	29232500	0.4146696006349429
chr8	29231600	29232600	0.17509085674181304
chr8	29231700	29232700	-0.4062835460464851
chr8	29231800	29232800	-0.6055584670630593
chr8	29231900	29232900	-0.012167190495659343
chr8	29232000	29233000	-0.01450891096949111
chr8	29232100	29233100	-0.3531496468152546
chr8	29232200	29233200	-0.13174171213604696
chr8	29232300	29233300	0.3437868321722845
chr8	29232400	29233400	0.6452103163879147
chr8	29232500	29233500	0.8926114872998714
chr8	29232600	29233600	0.7531162617429812
chr8	29232700	29233700	0.23456104904874203
chr8	29232800	29233800	0.6589500359659012
chr8	29232900	29233900	0.8257494054891098
chr8	29233000	29234000	0.6759502713318462
chr8	29233100	29234100	1.4571895198318392
chr8	29233200	29234200	1.2938985790127475
chr8	29233300	29234300	1.2120542258396942
chr8	29233400	29234400	1.1488593927935535
chr8	29233500	29234500	0.5749612405339422
chr8	29233600	29234600	0.7613086617093283
chr8	29233700	29234700	1.6673784651155543
chr8	29234700	29235700	0.92808782465948
chr8	29234800	29235800	0.9376143030362588
chr8	29234900	29235900	0.441042496460864
chr8	29235000	29236000	0.9224853364583017
chr8	29235100	29236100	1.2604013609489042
chr8	29235200	29236200	1.2892348294214395
chr8	29235300	29236300	1.6006968348782953
chr8	29235400	29236400	1.2271175581778944
chr8	29235500	29236500	0.6899655962078908
chr8	29235600	29236600	0.827312625839854
chr8	29235700	29236700	0.6189695306872309
chr8	29235800	29236800	0.6320742022591224
chr8	29235900	29236900	0.6751430530623557
chr8	29236000	29237000	0.08713856177041002
chr8	29236100	29237100	-0.35484884512513026
chr8	29236200	29237200	-0.2480206495337585
chr8	29236300	29237300	-0.3800010964860373
chr8	29236400	29237400	-0.1900308378063274
chr8	29236500	29237500	0.03679060407824667
chr8	29236600	29237600	0.2179584848753256
chr8	29236700	29237700	1.1055484817527474
chr8	29236800	29237800	1.2194007861645504
chr8	29236900	29237900	1.3541192701848126
chr8	29237000	29238000	0.7230507404673602
chr8	29237100	29238100	1.133468149433212
chr8	29237200	29238200	1.1187056885392184
chr8	29237300	29238300	1.0768650314437769
chr8	29237400	29238400	0.9809383655493128
chr8	29237500	29238500	0.9966678808417954
chr8	29237600	29238600	0.5769861738281137
chr8	29237700	29238700	0.34584068529612244
chr8	29237800	29238800	0.5317846598524646
chr8	29237900	29238900	0.5726895620163814
chr8	29238000	29239000	1.4266321269830633
chr8	29238100	29239100	1.5695714241822178
chr8	29238200	29239200	0.6953551908014698
chr8	29238300	29239300	1.1659762798096465
chr8	29238400	29239400	1.3976519141206376
chr8	29238500	29239500	1.5797835194277503
chr8	29238600	29239600	1.9823517238311248
chr8	29238700	29239700	1.76054939028907
chr8	29238800	29239800	1.5849325124076752
chr8	29238900	29239900	1.6420355074896789
chr8	29239000	29240000	1.535465584527549
chr8	29240300	29241300	0.02373240837538522
chr8	29240400	29241400	0.5282533719454165
chr8	29240500	29241500	-0.022305860817644664
chr8	29240600	29241600	0.1212125660959004
chr8	29240700	29241700	0.8733706714338999
chr8	29240800	29241800	0.5520509087007803
chr8	29240900	29241900	-0.21925305089787286
chr8	29241000	29242000	-0.41535914365775894
chr8	29241200	29242200	0.051409129899638084
chr8	29241300	29242300	0.8414872470100506
chr8	29241400	29242400	0.784351048804542
chr8	29241700	29242700	1.190329897061544
chr8	29241800	29242800	1.6824707705794817
chr8	29241900	29242900	1.87035274654852
chr8	29242000	29243000	2.2058729713293244
chr8	29242100	29243100	1.9499305575036283
chr8	29242200	29243200	2.316475367335741
chr8	29242300	29243300	2.343594936409036
chr8	29243400	29244400	-0.8470982671282327
chr8	29243500	29244500	-0.8215166006524958
chr8	29243600	29244600	-0.8976503098712214
chr8	29243700	29244700	-0.6677595775996008
chr8	29243800	29244800	-0.6808731971101804
chr8	29243900	29244900	-0.1149309131492087
chr8	29244000	29245000	0.2740404880008927
chr8	29244100	29245100	0.6172567854034205
chr8	29244200	29245200	0.6774305895934498
chr8	29244300	29245300	0.8718099306460009
chr8	29244400	29245400	0.5787435313849989
chr8	29244500	29245500	0.8558304431724273
chr8	29244600	29245600	1.7423390063288158
chr8	29244700	29245700	1.5473620192667623
chr8	29244800	29245800	1.7021626078308645
chr8	29244900	29245900	1.5721279561093708
chr8	29245000	29246000	1.4523940078916826
chr8	29245100	29246100	1.7582359313621478
chr8	29245200	29246200	2.14410033010724
chr8	29245300	29246300	2.3758706125968505
chr8	29245400	29246400	1.8963611592552885
chr8	29245500	29246500	1.5877425689365288
chr8	29245600	29246600	0.6714723872911724
chr8	29245700	29246700	0.8320000548184491
chr8	29245800	29246800	0.6116413403595601
chr8	29245900	29246900	0.05212265918674862
chr8	29246000	29247000	0.09852183465072782
chr8	29246100	29247100	-0.44509238986443744
chr8	29246200	29247200	-0.609267057490964
chr8	29246300	29247300	-1.1876057956129047
chr8	29246400	29247400	-1.4867457813140281
chr8	29246500	29247500	-1.6055565073330995
chr8	29246600	29247600	-1.8112167222359288
chr8	29246700	29247700	-2.1448557218772955
chr8	29246800	29247800	-2.0312299331988566
chr8	29247900	29248900	0.7301651600324623
chr8	29248000	29249000	0.4002499828360218
chr8	29248100	29249100	0.5265618435664338
chr8	29248200	29249200	1.0129872421481256
chr8	29248300	29249300	1.652574929116593
chr8	29248400	29249400	1.3328661091339769
chr8	29249400	29250400	0.9151055974854426
chr8	29249500	29250500	0.7470037404989827
chr8	29249600	29250600	0.6652235920487461
chr8	29249700	29250700	0.5472980915179418
chr8	29249800	29250800	0.5737843519402696
chr8	29249900	29250900	0.3633714685533696
chr8	29250000	29251000	0.32881272344070356
chr8	29250100	29251100	1.1776720200757231
chr8	29250200	29251200	1.0157721808937683
chr8	29250300	29251300	1.0349014703389647
chr8	29250400	29251400	1.0274874595283972
chr8	29250500	29251500	1.348325799724001
chr8	29250600	29251600	1.671377762308806
chr8	29250700	29251700	1.5724026408729184
chr8	29250800	29251800	1.4531903205875436
chr8	29250900	29251900	1.5560294140637692
chr8	29251000	29252000	1.4971520821186046
chr8	29251100	29252100	1.2649003983452825
chr8	29251200	29252200	1.3738454645003348
chr8	29251300	29252300	1.6909394742634047
chr8	29251400	29252400	1.5581708942283632
chr8	29251500	29252500	1.3005928819588743
chr8	29251600	29252600	0.7225213898906012
chr8	29251700	29252700	1.213961514059111
chr8	29251800	29252800	1.255336335480031
chr8	29251900	29252900	1.1100373754463329
chr8	29252000	29253000	1.505301893437859
chr8	29252100	29253100	1.2378181923190523
chr8	29252200	29253200	1.437670000412001
chr8	29252300	29253300	1.1938762498401891
chr8	29252400	29253400	0.7658205865703159
chr8	29252500	29253500	1.0083161748792888
chr8	29252600	29253600	1.390558231402196
chr8	29252700	29253700	0.8967543715246169
chr8	29252800	29253800	1.0087584755508336
chr8	29253900	29254900	0.3873279001612273
chr8	29254000	29255000	-0.18303446379588792
chr8	29254100	29255100	-0.32696522448697296
chr8	29254200	29255200	-0.5714947671023245
chr8	29254300	29255300	-0.2954040580576131
chr8	29254400	29255400	-0.05685630833215517
chr8	29254500	29255500	-0.1221126715201369
chr8	29254600	29255600	-0.3042731598363852
chr8	29254700	29255700	-0.2819754127747904
chr8	29254800	29255800	-0.4019793775758498
chr8	29254900	29255900	-0.30091093585118744
chr8	29255000	29256000	-0.006004185281409042
chr8	29255100	29256100	-0.15979281900018885
chr8	29255200	29256200	-0.5942950320453715
chr8	29255300	29256300	-0.9404679731341656
chr8	29255400	29256400	-0.15885611341423267
chr8	29255500	29256500	-0.15307655832042502
chr8	29255600	29256600	0.1576093831452205
chr8	29255700	29256700	0.4075309217354854
chr8	29255800	29256800	0.4260977331273771
chr8	29255900	29256900	1.0687627834300646
chr8	29256000	29257000	0.8751984618595628
chr8	29256100	29257100	1.0286304690804804
chr8	29256200	29257200	1.0734429884538808
chr8	29256300	29257300	0.989468206564738
chr8	29256400	29257400	-0.153862523639421
chr8	29256500	29257500	-0.4809594130887093
chr8	29256600	29257600	-0.9901561063832142
chr8	29256700	29257700	-1.17063011493781
chr8	29256800	29257800	-0.988731233483458
chr8	29256900	29257900	-1.452476534662039
chr8	29257000	29258000	-1.8128731071501412
chr8	29257100	29258100	-1.1804718864343238
chr8	29257200	29258200	-0.9312167435850464
chr8	29257300	29258300	-0.8265396060916022
chr8	29257400	29258400	-0.004997646943224541
chr8	29257500	29258500	0.22247093982342908
chr8	29257600	29258600	0.6164067715202538
chr8	29257700	29258700	0.8265609804101443
chr8	29257800	29258800	1.1837694389215667
chr8	29257900	29258900	1.0613681797053078
chr8	29258000	29259000	1.496605798136322
chr8	29258100	29259100	1.2201116169238375
chr8	29258200	29259200	1.4441566690014536
chr8	29258300	29259300	1.2243155829430632
chr8	29258400	29259400	0.8758207214110333
chr8	29258500	29259500	1.008772946687008
chr8	29258600	29259600	0.9942526771361148
chr8	29258700	29259700	1.6172100023726248
chr8	29258800	29259800	1.3761328248182572
chr8	29258900	29259900	1.5323127828449667
chr8	29259000	29260000	2.27218464285061
chr8	29259100	29260100	2.298873583775808
chr8	29259200	29260200	2.3002715889192347
chr8	29259300	29260300	2.62599668652016
chr8	29259400	29260400	2.603447938840035
chr8	29259500	29260500	2.673664666454552
chr8	29259600	29260600	2.4564281755208484
chr8	29259700	29260700	1.9176452841714395
chr8	29259800	29260800	1.955316137856196
chr8	29259900	29260900	1.7043125202455656
chr8	29260000	29261000	1.2195567483569114
chr8	29260100	29261100	0.8179509504365142
chr8	29260200	29261200	0.09102854056260913
chr8	29260300	29261300	0.8270153543612482
chr8	29260400	29261400	0.7472988055570343
chr8	29260500	29261500	0.6536793555813085
chr8	29260600	29261600	1.1297130627512657
chr8	29260700	29261700	1.2493284142782597
chr8	29260800	29261800	1.0366914371847316
chr8	29260900	29261900	1.0175620086977082
chr8	29261000	29262000	0.6288434217122879
chr8	29261100	29262100	0.8750794782456498
chr8	29261200	29262200	1.471866988982942
chr8	29261300	29262300	0.8405543917506686
chr8	29261400	29262400	1.1004434909655278
chr8	29261500	29262500	1.5015050422571834
chr8	29261600	29262600	1.4576337715536112
chr8	29261700	29262700	1.4087752905141595
chr8	29261800	29262800	1.991351779272404
chr8	29261900	29262900	2.7429155801484733
chr8	29262000	29263000	3.74068719290248
chr8	29262100	29263100	3.3440180800982784
chr8	29262200	29263200	3.768624043909372
chr8	29262300	29263300	3.9199144813045
chr8	29262400	29263400	3.7764350272723775
chr8	29262500	29263500	3.2681555447853734
chr8	29262600	29263600	3.1584008677660136
chr8	29262700	29263700	2.9535161697371746
chr8	29262800	29263800	2.4645641822285254
chr8	29262900	29263900	2.450053482799465
chr8	29263000	29264000	2.162832503814408
chr8	29263100	29264100	2.1386312693565586
chr8	29263200	29264200	2.2507281248843007
chr8	29263300	29264300	1.9925636409303409
chr8	29263400	29264400	2.214291663650727
chr8	29263500	29264500	2.6525713891698373
chr8	29263600	29264600	2.309898340437648
chr8	29263700	29264700	2.5423429819797105
chr8	29263800	29264800	2.582441841976012
chr8	29263900	29264900	1.9234383361818688
chr8	29264000	29265000	1.9056429459489719
chr8	29264100	29265100	1.9225680674648635
chr8	29264200	29265200	1.5825470559146606
chr8	29264300	29265300	1.6918738914647506
chr8	29264400	29265400	2.0697047551555974
chr8	29264500	29265500	1.2316899899843148
chr8	29264600	29265600	0.8882671261557472
chr8	29264700	29265700	-0.029837341411839895
chr8	29264800	29265800	-0.06390215620753219
chr8	29264900	29265900	-0.2314462779836644
chr8	29265000	29266000	-1.268613669335666
chr8	29265100	29266100	-0.5906553017927829
chr8	29265200	29266200	-0.7543160177113558
chr8	29265300	29266300	-0.4362452277622777
chr8	29265400	29266400	-0.758039564776655
chr8	29265500	29266500	-0.25733436595916603
chr8	29265600	29266600	0.15280937269823286
chr8	29265700	29266700	0.9495563435011468
chr8	29265800	29266800	1.1255285132844148
chr8	29265900	29266900	1.3316151186637184
chr8	29266000	29267000	2.266408391321496
chr8	29266100	29267100	1.6999369854621194
chr8	29266200	29267200	1.3844001012622604
chr8	29266300	29267300	1.378269795833731
chr8	29266400	29267400	0.9409600580757248
chr8	29266500	29267500	0.6765486727529049
chr8	29266600	29267600	0.453570506355507
chr8	29266700	29267700	0.5716017709121627
chr8	29266800	29267800	1.1522491279696083
chr8	29266900	29267900	1.4719331686455417
chr8	29267000	29268000	1.141490453731762
chr8	29267100	29268100	1.6037423740607917
chr8	29267200	29268200	2.329494700223565
chr8	29267300	29268300	1.2900521996194099
chr8	29268100	29269100	0.3981998183071345
chr8	29268200	29269200	-0.19770974850927367
chr8	29268300	29269300	-0.2762508288477875
chr8	29268400	29269400	0.21593610531772547
chr8	29268500	29269500	-0.19889061965787128
chr8	29268600	29269600	0.016430951450589478
chr8	29268700	29269700	-0.28499166549114385
chr8	29268800	29269800	-0.3573464388635336
chr8	29268900	29269900	-0.19482762223176184
chr8	29269000	29270000	0.0981711048152127
chr8	29269100	29270100	-0.04274755697755285
chr8	29269200	29270200	0.11182835723669664
chr8	29269300	29270300	0.4888156843494135
chr8	29269400	29270400	0.05940028537194919
chr8	29269500	29270500	0.5372178033999511
chr8	29269600	29270600	0.2982926072910498
chr8	29270200	29271200	-0.6788864875493483
chr8	29270300	29271300	0.06558435867831441
chr8	29270400	29271400	-0.21434322073402307
chr8	29270500	29271500	-0.1878074469704252
chr8	29270600	29271600	0.20649246405153027
chr8	29270700	29271700	0.3539917283414107
chr8	29270800	29271800	0.2365342219579464
chr8	29270900	29271900	0.383945982998068
chr8	29271000	29272000	0.8322818238809596
chr8	29271100	29272100	0.7784309610436179
chr8	29271200	29272200	1.058949354788975
chr8	29271300	29272300	0.11189995433626383
chr8	29271400	29272400	0.888724527478906
chr8	29271500	29272500	1.2437244913870602
chr8	29271600	29272600	-0.2935710659393496
chr8	29271700	29272700	-0.33636494272885986
chr8	29271800	29272800	-0.17434753643427414
chr8	29271900	29272900	-0.4296958030299166
chr8	29272000	29273000	-0.26026847847999085
chr8	29272100	29273100	0.06919571749231825
chr8	29272200	29273200	0.4263807514140897
chr8	29272300	29273300	1.1323389315686958
chr8	29272400	29273400	0.8873939183897104
chr8	29272500	29273500	0.1280731986382594
chr8	29272600	29273600	1.5647027092926602
chr8	29272700	29273700	1.6526499897996314
chr8	29272800	29273800	1.7091990464685798
chr8	29272900	29273900	1.5631285949474238
chr8	29273000	29274000	1.840337250786505
chr8	29273100	29274100	1.4072804970286952
chr8	29273200	29274200	0.6660553379607259
chr8	29273300	29274300	0.8315954088652994
chr8	29273400	29274400	0.1351965925270539
chr8	29273500	29274500	0.4148908510271359
chr8	29273600	29274600	-0.7586081224298475
chr8	29273700	29274700	-0.9937806326949687
chr8	29273800	29274800	-1.3371085205113369
chr8	29273900	29274900	-1.1116503229503654
chr8	29274000	29275000	-2.3552488834878487
chr8	29274100	29275100	-1.8920640196609857
chr8	29274200	29275200	-1.9116185009993687
chr8	29274300	29275300	-2.1375432924258098
chr8	29274400	29275400	-1.3561889206547302
chr8	29274500	29275500	-1.210047664653801
chr8	29274600	29275600	-0.3499877020541137
chr8	29274700	29275700	-0.018612959274305958
chr8	29274800	29275800	0.40109362398260107
chr8	29274900	29275900	-0.013595667761059818
chr8	29275000	29276000	0.41239501060463307
chr8	29275100	29276100	0.6490075505313456
chr8	29275200	29276200	1.3625056932920194
chr8	29275300	29276300	1.6412937337044484
chr8	29275400	29276400	1.019051630163671
chr8	29275500	29276500	1.0359955592884615
chr8	29275600	29276600	0.6204960052834625
chr8	29275700	29276700	0.5780280368980006
chr8	29275800	29276800	0.4141660740274501
chr8	29275900	29276900	0.4840347153501219
chr8	29276000	29277000	0.8982997456841292
chr8	29276100	29277100	0.4851352521262277
chr8	29276200	29277200	0.1345674838821641
chr8	29276300	29277300	0.3059006386768448
chr8	29276400	29277400	1.1878880521880748
chr8	29276500	29277500	1.0704492298651938
chr8	29276600	29277600	1.4340325508387368
chr8	29277900	29278900	0.947024576089066
chr8	29278000	29279000	0.7387043285285954
chr8	29278100	29279100	0.9540649527031179
chr8	29278200	29279200	0.6283755547938663
chr8	29278300	29279300	0.5098691905645693
chr8	29278400	29279400	0.7027289657193541
chr8	29278500	29279500	0.5728909190479089
chr8	29278600	29279600	0.8982684501330086
chr8	29278700	29279700	0.5648044190942363
chr8	29278800	29279800	0.5189429021154033
chr8	29279100	29280100	0.5974946075777287
chr8	29279200	29280200	0.7399242859598648
chr8	29279300	29280300	0.5524205222239443
chr8	29279400	29280400	-0.17669739130916526
chr8	29279500	29280500	-0.08113790522924576
chr8	29279800	29280800	-0.5611196193277905
chr8	29279900	29280900	-0.7552810543976908
chr8	29280000	29281000	-1.3770463041727776
chr8	29280100	29281100	-1.4500679768462357
chr8	29280200	29281200	-1.4011313839805892
chr8	29281300	29282300	2.4169778410846665
chr8	29281400	29282400	2.314500386923677
chr8	29281500	29282500	2.708680077445147
chr8	29281600	29282600	2.6647339905960736
chr8	29281700	29282700	2.7770977639454597
chr8	29281800	29282800	2.085405998796615
chr8	29281900	29282900	2.0230316797696943
chr8	29282000	29283000	1.654659075221529
chr8	29282100	29283100	0.7323701432043493
chr8	29282200	29283200	0.3471207734011449
chr8	29282300	29283300	0.2928571019626645
chr8	29282400	29283400	0.9858292132919032
chr8	29282500	29283500	0.5502183109595601
chr8	29282600	29283600	0.4759398419803864
chr8	29283700	29284700	0.7901386843232867
chr8	29283800	29284800	0.3982574380220403
chr8	29283900	29284900	0.5842936371004097
chr8	29284000	29285000	0.8885061428527465
chr8	29284100	29285100	0.6673023399612241
chr8	29284200	29285200	0.9325988863369216
chr8	29284300	29285300	0.9795636127917688
chr8	29284400	29285400	0.8023656246053558
chr8	29284500	29285500	0.7868304101122697
chr8	29284600	29285600	0.2752498761297403
chr8	29284700	29285700	0.37497619704115465
chr8	29284800	29285800	1.4928177054642404
chr8	29284900	29285900	1.1079880782507474
chr8	29285000	29286000	1.0093040106172946
chr8	29285100	29286100	1.3444426676518977
chr8	29285200	29286200	1.1795892655153422
chr8	29285300	29286300	1.6522486830339378
chr8	29285400	29286400	1.5173782702230023
chr8	29285500	29286500	0.8852830343090912
chr8	29285600	29286600	0.5724355562126542
chr8	29285700	29286700	0.7651354116262451
chr8	29285800	29286800	-0.2007771661390345
chr8	29285900	29286900	-0.4494826526964612
chr8	29286000	29287000	-0.3017497051364726
chr8	29286100	29287100	-0.2563898075202735
chr8	29286200	29287200	-0.08368491777585456
chr8	29286300	29287300	-0.9338498977565279
chr8	29286400	29287400	-1.0575916459622807
chr8	29286500	29287500	-0.7966950097075924
chr8	29286600	29287600	-0.7948591364658778
chr8	29286700	29287700	-1.2308246345646283
chr8	29286800	29287800	-1.023621552705329
chr8	29288200	29289200	1.1541780727468751
chr8	29288300	29289300	1.225653634380349
chr8	29288400	29289400	1.777007041481314
chr8	29288500	29289500	1.4911389827684989
chr8	29288600	29289600	1.3056402099923579
chr8	29288700	29289700	2.1696887531772893
chr8	29288800	29289800	2.6414455328240463
chr8	29288900	29289900	1.7816539567474252
chr8	29289000	29290000	2.6191997741202657
chr8	29289100	29290100	2.432320956005151
chr8	29289200	29290200	2.3277442338117207
chr8	29289300	29290300	1.8867215814732001
chr8	29291300	29292300	0.15029966886376098
chr8	29291400	29292400	0.4102359064875375
chr8	29291500	29292500	0.2454485436016504
chr8	29291600	29292600	0.7757398327653929
chr8	29291700	29292700	0.1541532685637773
chr8	29291800	29292800	0.09231725899480876
chr8	29291900	29292900	0.036732974715759474
chr8	29292000	29293000	0.08025950847259868
chr8	29292100	29293100	-0.01874576703889159
chr8	29292200	29293200	-0.0422023410283316
chr8	29293300	29294300	1.4995373236741485
chr8	29293400	29294400	1.325169897401135
chr8	29293500	29294500	2.198688487668759
chr8	29293600	29294600	1.7812651944437123
chr8	29293700	29294700	2.230740379717418
chr8	29293800	29294800	2.2514634014790484
chr8	29293900	29294900	2.0800736809241096
chr8	29294000	29295000	1.808858577601267
chr8	29294100	29295100	1.4873802039166109
chr8	29294200	29295200	1.4971382809541127
chr8	29294400	29295400	1.12040811730284
chr8	29294500	29295500	0.022617895325415485
chr8	29294600	29295600	0.22203809770853336
chr8	29294700	29295700	0.5734673574965268
chr8	29294800	29295800	0.2573362751847447
chr8	29294900	29295900	0.08065462789077549
chr8	29295000	29296000	-0.2752342135950871
chr8	29295100	29296100	0.061840054976457386
chr8	29295300	29296300	0.23108170274889064
chr8	29295400	29296400	0.9275851768781656
chr8	29295500	29296500	1.2939937725238226
chr8	29295600	29296600	1.6098088564245066
chr8	29295700	29296700	0.978937450940732
chr8	29295800	29296800	1.0195751519715714
chr8	29297800	29298800	1.6344589047587454
chr8	29297900	29298900	1.4746150439964736
chr8	29298000	29299000	1.7152779832972254
chr8	29298100	29299100	1.5754741074875935
chr8	29300400	29301400	0.06714065238869847
chr8	29300500	29301500	-0.4095202365245428
chr8	29300600	29301600	-0.10998948978123743
chr8	29300700	29301700	0.07490837767567626
chr8	29300800	29301800	0.6168973396719121
chr8	29300900	29301900	0.8655608894052531
chr8	29301000	29302000	1.095843615265081
chr8	29301100	29302100	1.4472758114717097
chr8	29301200	29302200	0.62015256343327
chr8	29301300	29302300	0.5861570715448895
chr8	29301400	29302400	0.975222941082712
chr8	29301500	29302500	0.9875134514325612
chr8	29301600	29302600	0.3045774806423177
chr8	29301700	29302700	-0.11336624467841075
chr8	29301800	29302800	-0.17732966292585728
chr8	29301900	29302900	-0.2301431226469569
chr8	29302000	29303000	0.06508597718100453
chr8	29302100	29303100	-0.06309575542950308
chr8	29302200	29303200	0.3615084170788289
chr8	29302300	29303300	0.12671801502148006
chr8	29302400	29303400	-0.26374160966092275
chr8	29302500	29303500	0.1996585877331444
chr8	29302600	29303600	0.5406774238118187
chr8	29302700	29303700	0.508554058213907
chr8	29302800	29303800	0.5369242477751137
chr8	29302900	29303900	0.7065662718289835
chr8	29303000	29304000	1.1323884714369954
chr8	29303100	29304100	1.2620177887938868
chr8	29303200	29304200	1.7623304479069808
chr8	29303300	29304300	2.2479158887013035
chr8	29303400	29304400	2.522967330149944
chr8	29303500	29304500	2.7693038229463243
chr8	29303600	29304600	2.923150171639916
chr8	29304200	29305200	-0.14704990797114256
chr8	29304300	29305300	-0.14578613649763655
chr8	29304400	29305400	-0.17988965194913664
chr8	29304500	29305500	-0.010983312018936708
chr8	29304600	29305600	0.007930075831576849
chr8	29304700	29305700	0.0757535070986596
chr8	29304800	29305800	0.0958692342706701
chr8	29304900	29305900	0.5993840055837317
chr8	29305000	29306000	0.10968705281470453
chr8	29305100	29306100	0.4939431915655349
chr8	29305200	29306200	0.9138211487722864
chr8	29305300	29306300	0.8401673341772848
chr8	29305400	29306400	0.5519234170930337
chr8	29305500	29306500	0.3576767713677709
chr8	29305600	29306600	0.18077491779049906
chr8	29305700	29306700	0.01270876445345231
chr8	29305800	29306800	0.5457565277426883
chr8	29305900	29306900	0.14650271748553031
chr8	29306000	29307000	0.7432619616913851
chr8	29306100	29307100	0.7188438894783776
chr8	29306200	29307200	0.5008881430158029
chr8	29306300	29307300	0.4650885477885071
chr8	29306400	29307400	1.1330584149953504
chr8	29306500	29307500	1.3926680251190555
chr8	29306600	29307600	1.0415788134595547
chr8	29306700	29307700	1.0464798407455145
chr8	29306800	29307800	1.0354901876420903
chr8	29306900	29307900	1.1226214077113126
chr8	29307000	29308000	0.8742688468748232
chr8	29307100	29308100	1.1920295096378977
chr8	29307200	29308200	0.8551558058896371
chr8	29307300	29308300	0.5478908364235195
chr8	29307400	29308400	-0.05214679913940514
chr8	29307500	29308500	0.2427804428384997
chr8	29307600	29308600	0.5008563333128927
chr8	29307700	29308700	0.02059470541055736
chr8	29307800	29308800	-0.12389377617159596
chr8	29307900	29308900	-0.045776381484583586
chr8	29308000	29309000	0.37236090034244174
chr8	29308100	29309100	0.4517280946524386
chr8	29308200	29309200	0.9688439211378808
chr8	29308300	29309300	2.140988416413297
chr8	29308400	29309400	2.1776894278888435
chr8	29308500	29309500	1.7045573832947878
chr8	29308600	29309600	1.4953831347483983
chr8	29308700	29309700	1.896170549216292
chr8	29308800	29309800	1.6185479537524357
chr8	29308900	29309900	1.380392887809475
chr8	29309000	29310000	1.0837516764456006
chr8	29309100	29310100	0.6642090834299226
chr8	29309200	29310200	0.9617622332770798
chr8	29309300	29310300	0.13665032909812874
chr8	29309400	29310400	0.2946146226202413
chr8	29309500	29310500	0.2245913570780123
chr8	29309600	29310600	0.6641864446755679
chr8	29309700	29310700	0.4736141928740849
chr8	29309800	29310800	0.3725014133781594
chr8	29309900	29310900	0.5171017051444633
chr8	29310000	29311000	0.8958114017755647
chr8	29310100	29311100	1.088733111542923
chr8	29310200	29311200	0.8562590548919615
chr8	29310300	29311300	0.9648727855327579
chr8	29310400	29311400	1.1422465441751364
chr8	29310500	29311500	1.2722751782266708
chr8	29310600	29311600	1.309732045114943
chr8	29310700	29311700	1.7704495305476589
chr8	29311300	29312300	2.073613530970994
chr8	29311400	29312400	1.8948911066343002
chr8	29311500	29312500	2.375972317413282
chr8	29311600	29312600	2.05531613619558
chr8	29311700	29312700	1.2855387136584442
chr8	29311800	29312800	0.677296638765515
chr8	29311900	29312900	0.328008611656449
chr8	29312000	29313000	-0.04489230377947254
chr8	29312100	29313100	-0.04235455432638647
chr8	29312200	29313200	-0.4996363657830407
chr8	29312300	29313300	0.12224489657653187
chr8	29312400	29313400	1.1271488497994515
chr8	29312500	29313500	0.5225524112560167
chr8	29312600	29313600	0.5474645156917084
chr8	29312700	29313700	1.9590120621533145
chr8	29312800	29313800	1.2795230458895948
chr8	29312900	29313900	1.1712965361475969
chr8	29313000	29314000	1.0569484219171876
chr8	29313100	29314100	0.6492262368017842
chr8	29313200	29314200	0.9840786328589288
chr8	29313300	29314300	1.172751538106829
chr8	29313400	29314400	1.2013595314969499
chr8	29313500	29314500	1.2252202795001534
chr8	29313600	29314600	2.037559884831753
chr8	29313700	29314700	1.5984842600489402
chr8	29313800	29314800	2.1102813580745825
chr8	29313900	29314900	2.394613680617903
chr8	29314000	29315000	2.5752030623671867
chr8	29314100	29315100	2.8233949233468087
chr8	29314200	29315200	2.646391725411485
chr8	29314300	29315300	2.3048524954475362
chr8	29314400	29315400	1.6338211666645321
chr8	29314500	29315500	1.2400754293659748
chr8	29314600	29315600	0.2906975743130237
chr8	29314700	29315700	0.16662553517538667
chr8	29314800	29315800	-0.19975356999925808
chr8	29314900	29315900	-0.7004972540072599
chr8	29315000	29316000	-0.29518595582223417
chr8	29315100	29316100	-0.04190628139337979
chr8	29315200	29316200	0.12746805766333136
chr8	29315300	29316300	-0.017118466862538657
chr8	29315400	29316400	-0.17653275854030054
chr8	29315500	29316500	1.0094406471731414
chr8	29315600	29316600	1.115162011793283
chr8	29315700	29316700	1.6151838174595696
chr8	29315800	29316800	2.1852134485504133
chr8	29315900	29316900	2.6553991463603217
chr8	29316000	29317000	2.219043042981587
chr8	29316100	29317100	2.0353394086274594
chr8	29316200	29317200	1.6596509557693595
chr8	29316300	29317300	2.718516739315181
chr8	29316400	29317400	3.681259412698003
chr8	29316500	29317500	2.4735136008575984
chr8	29316600	29317600	2.600576934611684
chr8	29316700	29317700	2.049846578723221
chr8	29316800	29317800	1.777933760464785
chr8	29316900	29317900	1.7189599772696311
chr8	29317000	29318000	1.819959017982754
chr8	29317100	29318100	1.91433772840866
chr8	29317200	29318200	2.370623179205764
chr8	29317300	29318300	1.996789786011487
chr8	29317400	29318400	2.2540120722025123
chr8	29317500	29318500	2.0887737733026306
chr8	29317600	29318600	2.9505264973143497
chr8	29317700	29318700	3.5757467226047783
chr8	29317800	29318800	3.9218303880616014
chr8	29317900	29318900	3.768896687874779
chr8	29318000	29319000	4.02655607825445
chr8	29318100	29319100	4.286781655998512
chr8	29318200	29319200	4.14182514929825
chr8	29318300	29319300	4.096060650210495
chr8	29318400	29319400	3.906711491103583
chr8	29318500	29319500	4.030461201064454
chr8	29318600	29319600	3.784570016482852
chr8	29318700	29319700	3.3525536145897914
chr8	29318800	29319800	3.315489117898783
chr8	29318900	29319900	3.5312080561727357
chr8	29319000	29320000	2.3444734015897106
chr8	29319100	29320100	2.3168136447348773
chr8	29319200	29320200	2.7164402513906603
chr8	29319300	29320300	2.7584800319015295
chr8	29319400	29320400	2.4902357595942797
chr8	29319500	29320500	2.2742710220530924
chr8	29319600	29320600	2.116693444475762
chr8	29319700	29320700	1.8714506028875373
chr8	29319800	29320800	1.9642295447353144
chr8	29319900	29320900	2.2345703534425474
chr8	29320000	29321000	2.547506496739874
chr8	29320100	29321100	2.3058925907664065
chr8	29320200	29321200	1.974931796887056
chr8	29320300	29321300	2.0700440809369414
chr8	29320400	29321400	1.939504686344212
chr8	29320500	29321500	2.494840527594409
chr8	29320600	29321600	2.9869676249867405
chr8	29320700	29321700	2.898516007165705
chr8	29320800	29321800	2.383905294538228
chr8	29320900	29321900	1.7372546140622116
chr8	29321000	29322000	2.262740705058467
chr8	29321100	29322100	2.9564981571931424
chr8	29321200	29322200	2.8176937684277696
chr8	29321300	29322300	2.6300234518631087
chr8	29321400	29322400	2.674553500437769
chr8	29321500	29322500	2.3871086487197406
chr8	29321600	29322600	2.648267550246406
chr8	29321700	29322700	2.9233162725803328
chr8	29322200	29323200	2.2929853468053025
chr8	29322300	29323300	2.5027480359673016
chr8	29322400	29323400	2.7835992425941045
chr8	29322500	29323500	3.2175925035742043
chr8	29323500	29324500	1.7249659248623292
chr8	29323600	29324600	1.5943400544909452
chr8	29323700	29324700	1.8617392951428564
chr8	29323800	29324800	1.7100031102977094
chr8	29323900	29324900	1.7224167550028016
chr8	29324000	29325000	1.3806253794578427
chr8	29324100	29325100	1.517090744688811
chr8	29324200	29325200	1.4078459844576847
chr8	29324300	29325300	1.488126210474524
chr8	29324400	29325400	1.225770650238922
chr8	29324500	29325500	0.8888084764837707
chr8	29324600	29325600	1.1459731602837258
chr8	29324700	29325700	0.602416167212406
chr8	29324800	29325800	-0.4083552649548167
chr8	29325100	29326100	0.08051873794270661
chr8	29325200	29326200	0.3872252070702705
chr8	29325300	29326300	0.9197896672003156
chr8	29325400	29326400	1.146322890586897
chr8	29325500	29326500	0.7602703603775439
chr8	29325600	29326600	0.37741717652324414
chr8	29325700	29326700	1.4029439756544713
chr8	29325800	29326800	2.67806569388404
chr8	29325900	29326900	2.5849250997909494
chr8	29326000	29327000	2.3690398443406426
chr8	29326100	29327100	2.4775376411588583
chr8	29326200	29327200	2.373704273487636
chr8	29326300	29327300	2.102432746640849
chr8	29326400	29327400	1.8757958699924184
chr8	29326500	29327500	2.019899625892001
chr8	29327100	29328100	2.700222408838622
chr8	29327200	29328200	2.3964485031146445
chr8	29327300	29328300	2.889586268072
chr8	29327400	29328400	2.9293532677291974
chr8	29327500	29328500	2.9617296260083967
chr8	29327600	29328600	2.1372590037731682
chr8	29327700	29328700	2.0300747611902583
chr8	29327800	29328800	1.580883905628397
chr8	29327900	29328900	1.4227208794221486
chr8	29328000	29329000	0.5549380312269738
chr8	29328100	29329100	0.882424062643836
chr8	29328200	29329200	0.7852174786116206
chr8	29328300	29329300	0.8188379771959143
chr8	29328400	29329400	0.6980041918976788
chr8	29328500	29329500	0.8677261304059233
chr8	29328600	29329600	1.8464662173527588
chr8	29328700	29329700	1.7406057493997669
chr8	29328800	29329800	1.9721105844742788
chr8	29328900	29329900	2.031415429939296
chr8	29329000	29330000	2.417948855831202
chr8	29329100	29330100	1.94975992770968
chr8	29329200	29330200	2.2940817136502347
chr8	29329300	29330300	1.6513469178748161
chr8	29329400	29330400	1.7347638737192022
chr8	29329500	29330500	1.5613987318898062
chr8	29329600	29330600	1.0197866685212835
chr8	29329700	29330700	1.4068089456738504
chr8	29329800	29330800	1.212445569366396
chr8	29329900	29330900	1.2718467081378286
chr8	29330000	29331000	1.2612199695947723
chr8	29330100	29331100	1.7041574592244721
chr8	29330200	29331200	1.8199359415842544
chr8	29330300	29331300	2.3492140601913225
chr8	29330400	29331400	2.543328554248169
chr8	29331500	29332500	2.2367133256948963
chr8	29331600	29332600	2.922862535931809
chr8	29331700	29332700	2.922455569592022
chr8	29331800	29332800	3.0362740210173382
chr8	29331900	29332900	3.3548276399528434
chr8	29332000	29333000	4.193183297964349
chr8	29332100	29333100	4.092496103977789
chr8	29332200	29333200	4.309176081802065
chr8	29332300	29333300	4.355420362733197
chr8	29332400	29333400	4.505649193373401
chr8	29332500	29333500	4.287659809912806
chr8	29332600	29333600	3.8229513503481716
chr8	29332700	29333700	3.801103565350264
chr8	29332800	29333800	3.53921762883182
chr8	29332900	29333900	2.9404803423475383
chr8	29333000	29334000	2.5383069777134812
chr8	29333100	29334100	2.3496152391637364
chr8	29333200	29334200	2.4451850969717603
chr8	29333300	29334300	2.452312930942304
chr8	29333400	29334400	1.6704872890011535
chr8	29333500	29334500	1.3772377414293548
chr8	29333600	29334600	1.5297731652054765
chr8	29333700	29334700	1.040801808627382
chr8	29333800	29334800	0.9443174982924332
chr8	29333900	29334900	1.4550128320991145
chr8	29334000	29335000	0.85437491174084
chr8	29334100	29335100	0.6251978081256606
chr8	29334200	29335200	0.13721118111627234
chr8	29334300	29335300	-0.4393790620534286
chr8	29334400	29335400	-0.38529705979658596
chr8	29334500	29335500	-0.5877850488747686
chr8	29334600	29335600	-1.359792659209106
chr8	29334700	29335700	-0.8543810873382631
chr8	29334800	29335800	-0.8396494408647028
chr8	29334900	29335900	-1.387945699465006
chr8	29335000	29336000	-1.2183070002487955
chr8	29335100	29336100	-1.0619687635915127
chr8	29335200	29336200	-1.1398107075660333
chr8	29335300	29336300	-0.4192404254978915
chr8	29335400	29336400	0.2323113776861994
chr8	29335500	29336500	1.0018933647520545
chr8	29335600	29336600	1.183041881706557
chr8	29335700	29336700	0.9615091022581675
chr8	29335800	29336800	1.1235306307999773
chr8	29335900	29336900	1.922226616406796
chr8	29336000	29337000	2.324954984289978
chr8	29336100	29337100	2.7681153188231242
chr8	29336200	29337200	3.8271480133732414
chr8	29336300	29337300	4.664944930531589
chr8	29336400	29337400	5.7357242070314784
chr8	29336500	29337500	6.180556448455435
chr8	29336600	29337600	6.432260276339568
chr8	29336700	29337700	6.354521005922267
chr8	29336800	29337800	6.264613662580359
chr8	29336900	29337900	6.285481367656622
chr8	29337000	29338000	6.371265319768382
chr8	29337100	29338100	5.928937946816437
chr8	29337200	29338200	5.341448285739143
chr8	29337300	29338300	4.577755361917948
chr8	29337400	29338400	3.8945985306047888
chr8	29337500	29338500	4.304242022389056
chr8	29337600	29338600	4.112326731874361
chr8	29337700	29338700	3.82765906658984
chr8	29337800	29338800	3.6141042251575732
chr8	29337900	29338900	3.516954345858025
chr8	29338000	29339000	3.020050067172164
chr8	29338100	29339100	2.8741020374306854
chr8	29338200	29339200	2.853112280535357
chr8	29338300	29339300	2.4074524716678654
chr8	29338400	29339400	1.7134878969398146
chr8	29338500	29339500	0.8457439648801891
chr8	29338600	29339600	0.9687262997780444
chr8	29338700	29339700	1.1626265202165622
chr8	29338800	29339800	1.9512763369114108
chr8	29339400	29340400	1.2847981492981473
chr8	29339500	29340500	0.7830095001073328
chr8	29339600	29340600	1.1821946487140298
chr8	29339700	29340700	1.3001071498621706
chr8	29339800	29340800	1.2810098538440662
chr8	29339900	29340900	1.3209390655900732
chr8	29340000	29341000	0.9910177717888659
chr8	29340100	29341100	0.9873021321357036
chr8	29340200	29341200	0.6155101303435736
chr8	29340300	29341300	1.2775151250159715
chr8	29340400	29341400	1.9625239051004424
chr8	29340500	29341500	2.367549825476754
chr8	29340600	29341600	2.603703167825269
chr8	29340700	29341700	2.7118993582546795
chr8	29340800	29341800	1.7791248090379181
chr8	29340900	29341900	1.3175438792822518
chr8	29341000	29342000	1.5044801709886126
chr8	29341100	29342100	1.3055520692840434
chr8	29341200	29342200	1.935236176928632
chr8	29341300	29342300	0.8489277095711334
chr8	29341400	29342400	0.6846489338549658
chr8	29341500	29342500	1.1314214296197258
chr8	29341600	29342600	0.5796750294750297
chr8	29341700	29342700	0.949939808058326
chr8	29341800	29342800	1.6968696454856036
chr8	29341900	29342900	1.4875344723013324
chr8	29342000	29343000	2.1175461557206394
chr8	29342100	29343100	2.278639138977444
chr8	29342200	29343200	1.7371526959170382
chr8	29342500	29343500	2.3773722571057854
chr8	29342600	29343600	2.5549786875587617
chr8	29342700	29343700	2.1478757925220666
chr8	29342800	29343800	1.7794561663532558
chr8	29343100	29344100	1.4865496930344593
chr8	29343200	29344200	1.5497931544925159
chr8	29343300	29344300	1.1053240225125287
chr8	29343400	29344400	1.1883481502986253
chr8	29343500	29344500	1.351155824032292
chr8	29343600	29344600	1.2151170135805551
chr8	29343700	29344700	0.4096435791782237
chr8	29343800	29344800	0.230653847038418
chr8	29343900	29344900	0.19658347413906013
chr8	29344000	29345000	0.5463096791757076
chr8	29344100	29345100	1.0578410110326508
chr8	29344200	29345200	1.006211843153037
chr8	29344300	29345300	1.1240759480076452
chr8	29344400	29345400	1.4630733052220917
chr8	29344500	29345500	1.6872242850741583
chr8	29344600	29345600	1.8558843247004413
chr8	29344700	29345700	2.2669604861680224
chr8	29344800	29345800	2.6867599278026524
chr8	29344900	29345900	2.9052021486008948
chr8	29345000	29346000	2.323261763706374
chr8	29345100	29346100	2.1526071450853266
chr8	29345200	29346200	2.5078451245073183
chr8	29345300	29346300	2.2954942366215327
chr8	29345400	29346400	2.265010175526796
chr8	29345500	29346500	1.8172220416087657
chr8	29345600	29346600	1.9029009690927885
chr8	29345700	29346700	1.6425245393036685
chr8	29345800	29346800	1.7864651114376688
chr8	29345900	29346900	1.9305401650136016
chr8	29346000	29347000	2.2112487780473575
chr8	29346100	29347100	1.5154514669107435
chr8	29346200	29347200	1.221807726516159
chr8	29346300	29347300	0.8860041822794995
chr8	29346400	29347400	0.43720406777604987
chr8	29346500	29347500	0.6842043286447524
chr8	29346600	29347600	0.4596856745798503
chr8	29346700	29347700	0.8290929278253387
chr8	29346800	29347800	0.4096043127694535
chr8	29346900	29347900	0.21656788517483733
chr8	29347000	29348000	-0.1941114937359542
chr8	29350300	29351300	1.3588827823521517
chr8	29350400	29351400	2.5067674770783106
chr8	29350500	29351500	2.9222223121056103
chr8	29350600	29351600	3.523858158152622
chr8	29350700	29351700	4.07942156393816
chr8	29350800	29351800	3.816889118250191
chr8	29350900	29351900	3.7874642266204814
chr8	29351000	29352000	4.357182308608894
chr8	29351100	29352100	5.273020882427597
chr8	29351200	29352200	5.835411672692474
chr8	29351300	29352300	6.041389324274559
chr8	29351400	29352400	5.745244509149362
chr8	29351500	29352500	5.451466615825196
chr8	29351600	29352600	4.965459767961682
chr8	29351700	29352700	4.949847360421146
chr8	29351800	29352800	4.56448727517248
chr8	29351900	29352900	3.9046373901787597
chr8	29352000	29353000	3.657188901123465
chr8	29352100	29353100	3.4789462235236672
chr8	29352200	29353200	3.0376722887622325
chr8	29352300	29353300	2.4880263848104773
chr8	29352400	29353400	1.7988371156920082
chr8	29352500	29353500	1.7301960516098007
chr8	29352600	29353600	1.5388775111418662
chr8	29353700	29354700	-0.249931126128077
chr8	29353800	29354800	0.6112359849546959
chr8	29353900	29354900	0.5625448236880356
chr8	29354000	29355000	0.6802319136034569
chr8	29354100	29355100	0.5428931893533625
chr8	29354200	29355200	0.15887783230249228
chr8	29354300	29355300	0.3186958160452118
chr8	29354400	29355400	0.2756848687230775
chr8	29354500	29355500	-0.1905672833896512
chr8	29354600	29355600	0.6717687823314432
chr8	29354700	29355700	0.5426836998088292
chr8	29354800	29355800	0.5988391292074685
chr8	29354900	29355900	0.4734482778658679
chr8	29355000	29356000	0.7589651865933257
chr8	29355100	29356100	1.0327430599519047
chr8	29355200	29356200	1.7694199768764365
chr8	29355300	29356300	1.620749702430819
chr8	29355400	29356400	1.5717058432942193
chr8	29355500	29356500	1.7873931641726128
chr8	29355600	29356600	1.0952591727098984
chr8	29355700	29356700	1.6843614506993445
chr8	29355800	29356800	0.8327550059128973
chr8	29355900	29356900	1.2043541788918182
chr8	29356000	29357000	0.7792484398239261
chr8	29357000	29358000	0.2889605477598058
chr8	29357100	29358100	1.1087843809320754
chr8	29357200	29358200	1.9096360812818125
chr8	29357300	29358300	1.5378256959058358
chr8	29357400	29358400	1.6916733511983548
chr8	29357500	29358500	1.830824808111116
chr8	29357600	29358600	1.5410099148436052
chr8	29357700	29358700	1.9237196208849296
chr8	29357800	29358800	1.499378417619056
chr8	29357900	29358900	1.0139099953112838
chr8	29358000	29359000	1.2477555937593927
chr8	29358100	29359100	1.2431741841241897
chr8	29358200	29359200	0.44443917818355777
chr8	29358300	29359300	0.09476883710531377
chr8	29358400	29359400	-0.2987824168742552
chr8	29358500	29359500	-0.3942886063021927
chr8	29358600	29359600	-0.38997362855968176
chr8	29358700	29359700	-0.5158626629390279
chr8	29358800	29359800	0.3207004460084577
chr8	29358900	29359900	0.08907596345503893
chr8	29359000	29360000	0.028582538085642786
chr8	29359100	29360100	-0.19188921518034555
chr8	29359200	29360200	0.0029492033555728226
chr8	29359300	29360300	0.5115066863005556
chr8	29359400	29360400	0.8126882590243889
chr8	29359500	29360500	0.8512865680852594
chr8	29359600	29360600	1.2161933437932404
chr8	29359700	29360700	0.9106319513726754
chr8	29359800	29360800	0.1092668949573606
chr8	29359900	29360900	0.8597672236168273
chr8	29360000	29361000	1.1077582408708737
chr8	29360100	29361100	1.5192221352838446
chr8	29360200	29361200	1.4666101078870486
chr8	29360300	29361300	0.8126001073990871
chr8	29360400	29361400	0.8451920149525423
chr8	29360500	29361500	0.6934451823865085
chr8	29360600	29361600	0.5841130685982996
chr8	29360700	29361700	0.17288929117627788
chr8	29360800	29361800	0.2686792631729897
chr8	29360900	29361900	0.10629852855056918
chr8	29361000	29362000	-0.022974287673370848
chr8	29361100	29362100	-0.5150459416533449
chr8	29361200	29362200	-0.6713862524920473
chr8	29361300	29362300	-0.28295900657970396
chr8	29361400	29362400	-0.5943506183410309
chr8	29361500	29362500	-0.7170391951571786
chr8	29363500	29364500	0.3146359447903433
chr8	29363600	29364600	0.4011901138286617
chr8	29363700	29364700	0.4754633903019016
chr8	29363800	29364800	0.4872264893259562
chr8	29363900	29364900	0.5874282373069494
chr8	29364000	29365000	0.5313455467056032
chr8	29364100	29365100	0.23360225793194744
chr8	29364200	29365200	-0.13649509545655952
chr8	29364300	29365300	0.6188265798780531
chr8	29364400	29365400	1.1263687372018814
chr8	29364500	29365500	1.7369173532863291
chr8	29364600	29365600	1.6526077497393126
chr8	29364700	29365700	1.415691422422881
chr8	29364800	29365800	1.2773147203748474
chr8	29364900	29365900	0.9626109462176708
chr8	29365000	29366000	0.7788706335156794
chr8	29365100	29366100	0.6941571415187219
chr8	29365200	29366200	1.384097752746063
chr8	29365300	29366300	1.2331106334041522
chr8	29365400	29366400	1.1938905310458996
chr8	29365500	29366500	0.7456765485953123
chr8	29365600	29366600	1.0642000338419777
chr8	29365700	29366700	1.23307183466042
chr8	29365800	29366800	1.2815882321184415
chr8	29365900	29366900	1.0676137457414585
chr8	29366000	29367000	0.8255548628611253
chr8	29366100	29367100	0.8979746695062824
chr8	29366200	29367200	0.7154781210629878
chr8	29366300	29367300	0.2287065471689467
chr8	29366400	29367400	-0.008137897490950119
chr8	29366500	29367500	-1.1446603764504677
chr8	29366600	29367600	-1.4023095353966932
chr8	29366700	29367700	-1.3460054084142303
chr8	29366800	29367800	-1.134614269261207
chr8	29366900	29367900	-0.5824796942910418
chr8	29367000	29368000	0.0024490333493625577
chr8	29367100	29368100	-0.1074662698170503
chr8	29367200	29368200	-0.21271098716051687
chr8	29367300	29368300	-0.05329208815832502
chr8	29367400	29368400	0.07846802617843825
chr8	29368500	29369500	0.8945506026058871
chr8	29368600	29369600	0.8940932017334876
chr8	29368700	29369700	1.3663333285548005
chr8	29368800	29369800	1.7299348086305562
chr8	29368900	29369900	2.0616262521250595
chr8	29369000	29370000	2.702243906601596
chr8	29369100	29370100	2.5774177837414465
chr8	29369200	29370200	2.693607911374244
chr8	29369300	29370300	3.080717652749747
chr8	29369400	29370400	2.5337029824100763
chr8	29369500	29370500	2.4419865077195198
chr8	29369600	29370600	2.3933182327672538
chr8	29369700	29370700	2.307031498060885
chr8	29369800	29370800	2.186603464124165
chr8	29369900	29370900	1.6190395063039325
chr8	29370000	29371000	1.3755790770698848
chr8	29370100	29371100	1.2450814026079329
chr8	29370200	29371200	0.9138328940801834
chr8	29370300	29371300	0.1920663095960284
chr8	29370400	29371400	0.7514979943305361
chr8	29370500	29371500	0.8309010967790658
chr8	29370600	29371600	0.7299749302514057
chr8	29370700	29371700	0.2661232975052597
chr8	29373200	29374200	0.2394451709894913
chr8	29373300	29374300	-0.07417841780459035
chr8	29373400	29374400	-0.25161774487060834
chr8	29373500	29374500	-0.0441610070538866
chr8	29373600	29374600	-0.14504616648324972
chr8	29373700	29374700	0.4483161132920227
chr8	29373800	29374800	0.6982327784527245
chr8	29373900	29374900	0.7114780737776214
chr8	29374000	29375000	0.6789638797013705
chr8	29374100	29375100	0.547676037179807
chr8	29374200	29375200	1.404310433370197
chr8	29374300	29375300	1.905158609789989
chr8	29374400	29375400	2.4485585186848557
chr8	29374500	29375500	2.3387383475072148
chr8	29374600	29375600	2.8628135039406195
chr8	29374700	29375700	2.245081398762934
chr8	29374800	29375800	1.786494452993215
chr8	29374900	29375900	1.4745048533376657
chr8	29375000	29376000	1.3239026449060176
chr8	29375100	29376100	1.0391866572604336
chr8	29375200	29376200	0.3944616062515604
chr8	29375300	29376300	-0.15956765999836525
chr8	29375400	29376400	-0.2191563089250836
chr8	29375500	29376500	-0.6436411319236108
chr8	29375600	29376600	-0.5492911512064665
chr8	29375700	29376700	-0.957592745047627
chr8	29375800	29376800	-1.329885740971325
chr8	29375900	29376900	-1.390312092175647
chr8	29376000	29377000	-1.232566746914942
chr8	29376100	29377100	-0.6522750447731382
chr8	29376200	29377200	-0.7029855151732362
chr8	29376300	29377300	-0.2739925046307073
chr8	29376400	29377400	-0.15901570001255966
chr8	29376500	29377500	0.3570944221696253
chr8	29376600	29377600	0.2077303719970076
chr8	29376700	29377700	1.2897107840994677
chr8	29376800	29377800	1.953812815295736
chr8	29376900	29377900	2.5434220660406206
chr8	29377000	29378000	2.6430561195611153
chr8	29377100	29378100	2.409320104538914
chr8	29377200	29378200	2.768573007134698
chr8	29377300	29378300	2.6326826929939084
chr8	29377400	29378400	2.1929953475386963
chr8	29377500	29378500	2.2085770005966663
chr8	29377600	29378600	2.015285386674826
chr8	29379500	29380500	-2.2167661112502426
chr8	29379600	29380600	-2.5021012749467126
chr8	29379700	29380700	-2.972090027081326
chr8	29379800	29380800	-2.548841014338324
chr8	29379900	29380900	-2.2081092493641283
chr8	29380000	29381000	-2.0420988888263034
chr8	29380100	29381100	-2.1506991917776186
chr8	29380200	29381200	-1.7772598042752707
chr8	29380300	29381300	-1.6272453507114084
chr8	29380400	29381400	-1.0143923769042844
chr8	29380500	29381500	-0.3643626997063662
chr8	29380600	29381600	0.06988095457241057
chr8	29380700	29381700	0.4915675599102181
chr8	29380800	29381800	-0.5667461579537183
chr8	29380900	29381900	-0.6805592261132385
chr8	29381000	29382000	-0.5499988779833227
chr8	29381100	29382100	0.0029010402061711376
chr8	29381200	29382200	-0.4458619289136173
chr8	29381300	29382300	-0.010423066349090541
chr8	29381400	29382400	-0.211842709694203
chr8	29381500	29382500	-0.1768876231085307
chr8	29381600	29382600	-0.7017319131309919
chr8	29381700	29382700	-0.5836118066071126
chr8	29381800	29382800	-0.2719778918064529
chr8	29381900	29382900	-0.4109737911980607
chr8	29382000	29383000	-0.43225063236445554
chr8	29382100	29383100	-1.0563721898006386
chr8	29382200	29383200	-0.10074471996224478
chr8	29382300	29383300	-0.05332720526545975
chr8	29382400	29383400	0.0739394990876487
chr8	29382500	29383500	0.06872577673022512
chr8	29382600	29383600	0.8250688294239974
chr8	29382700	29383700	0.548560456437961
chr8	29382800	29383800	1.2775636093668823
chr8	29382900	29383900	1.2140525866573255
chr8	29383000	29384000	1.0748517816451768
chr8	29383100	29384100	1.537782264075888
chr8	29383200	29384200	1.4920885344758392
chr8	29383300	29384300	1.1343951820950071
chr8	29383400	29384400	1.211665920103238
chr8	29383500	29384500	1.4519527137987622
chr8	29383600	29384600	0.9082614543239114
chr8	29383700	29384700	1.0654401522695216
chr8	29383800	29384800	-0.11041237695726036
chr8	29383900	29384900	0.19089678859277653
chr8	29384000	29385000	0.3333230823132806
chr8	29384100	29385100	0.011299649866530993
chr8	29384200	29385200	-0.4226416268322805
chr8	29384300	29385300	-0.2195786767145301
chr8	29384400	29385400	-0.5158058633757432
chr8	29384500	29385500	-0.7487559056433859
chr8	29384600	29385600	-0.4926320067117293
chr8	29384700	29385700	-0.20004127625267226
chr8	29384800	29385800	0.375552498347687
chr8	29384900	29385900	0.32515457766710504
chr8	29385000	29386000	0.03424535304540259
chr8	29385100	29386100	0.007458023097588822
chr8	29385200	29386200	-0.05007382809497511
chr8	29385300	29386300	-0.5224674620314161
chr8	29385400	29386400	-0.6051237340994431
chr8	29385500	29386500	-0.6251015072489957
chr8	29385600	29386600	-0.9476209999333968
chr8	29385700	29386700	-1.2698453307603927
chr8	29385800	29386800	-0.9222641285799108
chr8	29385900	29386900	-1.0830866810694897
chr8	29386000	29387000	-1.1319889132570342
chr8	29386100	29387100	-1.1215261187229726
chr8	29387300	29388300	0.08046567150247833
chr8	29387400	29388400	-0.008945942420696603
chr8	29387500	29388500	0.182348946449496
chr8	29388700	29389700	1.3665986137704649
chr8	29388800	29389800	0.9446361074026479
chr8	29388900	29389900	-0.3053191877647829
chr8	29389000	29390000	0.1672031029344124
chr8	29389100	29390100	0.4437284037475103
chr8	29389200	29390200	0.20565349425906565
chr8	29389300	29390300	0.6392303102158279
chr8	29389400	29390400	0.36719718867294737
chr8	29389500	29390500	0.4635454664314725
chr8	29389600	29390600	0.4247319184433837
chr8	29389700	29390700	0.4248082520996161
chr8	29389800	29390800	0.2764077889326961
chr8	29389900	29390900	0.9856517707887325
chr8	29390000	29391000	1.1006558090611496
chr8	29390100	29391100	0.8556990183107812
chr8	29390200	29391200	1.0221217207613933
chr8	29390300	29391300	0.31111052931599337
chr8	29390400	29391400	-0.2753979543381332
chr8	29390500	29391500	-1.5448532830562949
chr8	29390600	29391600	-1.0119106104861515
chr8	29390700	29391700	-1.2392700057512984
chr8	29390800	29391800	-0.8002357207104414
chr8	29390900	29391900	-0.2601799399843501
chr8	29391000	29392000	-0.6151695541359455
chr8	29391100	29392100	-0.08328181624483708
chr8	29391200	29392200	-0.18371788165458125
chr8	29391300	29392300	0.14401553665108094
chr8	29391400	29392400	0.8100885776844555
chr8	29391500	29392500	1.8664949989375248
chr8	29391600	29392600	1.0396081053520574
chr8	29391700	29392700	0.8772902440528729
chr8	29391800	29392800	0.6731338440062049
chr8	29391900	29392900	0.8689992898134099
chr8	29392000	29393000	1.1507534496593788
chr8	29392100	29393100	0.5331321464656796
chr8	29392200	29393200	0.934162749832358
chr8	29392300	29393300	1.0506302133320091
chr8	29392400	29393400	0.7887948965890645
chr8	29392500	29393500	0.2411914015000079
chr8	29392600	29393600	1.2303521152183563
chr8	29392700	29393700	1.4906866850417304
chr8	29392800	29393800	1.2245730342323553
chr8	29392900	29393900	0.8174068484173324
chr8	29393000	29394000	0.48082223842996885
chr8	29393100	29394100	1.1353728777893242
chr8	29393200	29394200	1.1011233926714097
chr8	29393300	29394300	0.6707269919781259
chr8	29393400	29394400	0.6189988019771987
chr8	29393500	29394500	1.2333031501083964
chr8	29393600	29394600	0.921028741591604
chr8	29393700	29394700	0.05509310872779443
chr8	29393800	29394800	0.4735872036853078
chr8	29393900	29394900	0.7800289763332233
chr8	29394000	29395000	1.2790074059752548
chr8	29394100	29395100	0.22224553210328088
chr8	29394200	29395200	0.286655089121592
chr8	29394300	29395300	1.3885803370531322
chr8	29394400	29395400	1.3072056411048656
chr8	29394500	29395500	0.9176617405918672
chr8	29394600	29395600	0.5266230055039348
chr8	29394700	29395700	1.2843155006952558
chr8	29394800	29395800	1.7577432149252832
chr8	29394900	29395900	1.8471784372090727
chr8	29395000	29396000	0.9211721406841461
chr8	29395100	29396100	1.6998993706827343
chr8	29395200	29396200	0.8891323020261257
chr8	29395300	29396300	-0.0053080455124555285
chr8	29395400	29396400	-0.3369130161550081
chr8	29395500	29396500	0.06661271109415053
chr8	29395600	29396600	0.14936904023016986
chr8	29395700	29396700	0.05167348464157052
chr8	29395800	29396800	-0.12928946007593958
chr8	29395900	29396900	-0.2990381843313524
chr8	29396000	29397000	-0.1876071047387486
chr8	29396100	29397100	-0.5308703011419013
chr8	29396200	29397200	-0.4588307721359069
chr8	29396300	29397300	0.16678319616094836
chr8	29396400	29397400	0.5698032758203897
chr8	29396500	29397500	0.4922573878890288
chr8	29396600	29397600	0.6487009640956702
chr8	29396700	29397700	0.9231110810746708
chr8	29396800	29397800	0.8661368392475778
chr8	29396900	29397900	0.8355092574863954
chr8	29397000	29398000	1.3917901184311854
chr8	29397100	29398100	1.6044710549732912
chr8	29397200	29398200	1.9538203458574053
chr8	29397300	29398300	1.3835436226290097
chr8	29397400	29398400	1.187667934629386
chr8	29397500	29398500	1.1362711327455386
chr8	29397600	29398600	1.2669368009020283
chr8	29397700	29398700	0.5302461401650035
chr8	29397800	29398800	0.6187695215376171
chr8	29397900	29398900	-0.04610229502750494
chr8	29398000	29399000	-0.12322040136884434
chr8	29398100	29399100	-0.378397292847825
chr8	29398200	29399200	-0.0676064701081873
chr8	29398300	29399300	0.1932427280824808
chr8	29398400	29399400	0.603147618872587
chr8	29398500	29399500	0.10702188890853244
chr8	29398600	29399600	0.3836283222027269
chr8	29398700	29399700	1.0408094062044624
chr8	29398800	29399800	0.7477572623522121
chr8	29398900	29399900	1.2057769579958602
chr8	29399000	29400000	1.0109730497882303
chr8	29399100	29400100	1.3484673326558996
chr8	29399200	29400200	1.3066674295985805
chr8	29399300	29400300	1.4926667014188846
chr8	29399400	29400400	1.4798340480403158
chr8	29399500	29400500	2.0350554418360782
chr8	29399600	29400600	1.4990968264696238
chr8	29399700	29400700	1.2989484811232146
chr8	29399800	29400800	1.1154272327835042
chr8	29399900	29400900	1.500090452624686
chr8	29400000	29401000	1.5949231074303625
chr8	29400100	29401100	0.9772169091626659
chr8	29400200	29401200	1.6542776701816384
chr8	29400300	29401300	1.6498209240233237
chr8	29400400	29401400	1.6398209299743252
chr8	29400500	29401500	1.4119730753936768
chr8	29400600	29401600	1.813547889906593
chr8	29400700	29401700	2.0432276775154645
chr8	29401800	29402800	1.8867218098247351
chr8	29401900	29402900	1.2975249083134497
chr8	29402000	29403000	1.8334653852493508
chr8	29402100	29403100	1.5777356720727969
chr8	29402200	29403200	1.063850649218226
chr8	29402300	29403300	0.6135453176928364
chr8	29402400	29403400	0.06877286883135103
chr8	29402500	29403500	0.3100185132786838
chr8	29402600	29403600	-0.463056659876403
chr8	29402700	29403700	-0.2102090238303922
chr8	29402800	29403800	-0.2822435657617478
chr8	29402900	29403900	0.08846809295308074
chr8	29403000	29404000	-0.5854282176795711
chr8	29403100	29404100	-0.5964838874048894
chr8	29403200	29404200	-0.6285990465337014
chr8	29403300	29404300	-0.7125091770767819
chr8	29403400	29404400	-0.9779486079522332
chr8	29403500	29404500	-1.6614491745275588
chr8	29403600	29404600	-0.7090883475624178
chr8	29403700	29404700	-0.9385392432399846
chr8	29403800	29404800	-0.5110984603447166
chr8	29403900	29404900	-0.400179525678877
chr8	29404000	29405000	-0.2775610426319699
chr8	29404100	29405100	0.4569129965268986
chr8	29404200	29405200	0.4164642076730926
chr8	29404300	29405300	0.6611246787392072
chr8	29404400	29405400	0.6199182604672774
chr8	29404500	29405500	1.12804201050175
chr8	29404600	29405600	1.2951279687917443
chr8	29404700	29405700	1.0139351657425255
chr8	29404800	29405800	0.243174917606391
chr8	29404900	29405900	0.5314876801070471
chr8	29405000	29406000	0.3739685275889991
chr8	29405100	29406100	0.6452806245301232
chr8	29405200	29406200	0.7565933196344571
chr8	29405300	29406300	0.5081659456497448
chr8	29405400	29406400	-0.3573586914896488
chr8	29405500	29406500	-0.2506752665099263
chr8	29405600	29406600	-0.5930761537920736
chr8	29405700	29406700	-0.7661085270857664
chr8	29405800	29406800	-0.3304344471360403
chr8	29405900	29406900	-0.4599900628265862
chr8	29406000	29407000	-0.5127888726213858
chr8	29406100	29407100	-1.1107739291023668
chr8	29406200	29407200	-1.2385927594764512
chr8	29406300	29407300	-1.7145182095017746
chr8	29406400	29407400	-1.244092073667092
chr8	29406500	29407500	-0.943745152802828
chr8	29407600	29408600	0.8106922718427978
chr8	29407700	29408700	1.5933339375772089
chr8	29407800	29408800	1.1698069300248943
chr8	29407900	29408900	1.2155659501466107
chr8	29408000	29409000	0.6308565304474959
chr8	29408100	29409100	0.4071501947212223
chr8	29408200	29409200	0.8148526113495498
chr8	29408300	29409300	0.3547400525129916
chr8	29408400	29409400	0.06291206921342521
chr8	29408500	29409500	-0.3285451283147704
chr8	29408600	29409600	-0.2583643214121588
chr8	29409700	29410700	0.3609890982729054
chr8	29409800	29410800	0.1811552080438709
chr8	29409900	29410900	-0.1860712896734249
chr8	29410000	29411000	0.034654813417751104
chr8	29410100	29411100	0.2615454207126075
chr8	29410200	29411200	-0.14998277643158234
chr8	29410300	29411300	-0.2104440554001023
chr8	29410400	29411400	-0.4713646703040709
chr8	29410500	29411500	-0.6680774931324092
chr8	29410600	29411600	0.4015846286074874
chr8	29410700	29411700	-0.13584151877587508
chr8	29410800	29411800	0.04517429206530008
chr8	29410900	29411900	0.41761027812343693
chr8	29411000	29412000	-0.20695608187430828
chr8	29411100	29412100	0.06363652074353186
chr8	29411200	29412200	0.3837252239755089
chr8	29411300	29412300	1.1013841315819397
chr8	29411400	29412400	1.0815743258747021
chr8	29411500	29412500	1.0423208267146815
chr8	29411600	29412600	0.6926782042228146
chr8	29411700	29412700	0.7361566647598214
chr8	29411800	29412800	0.9746231643944678
chr8	29411900	29412900	0.6220682553703134
chr8	29412000	29413000	1.5897224559374838
chr8	29412100	29413100	1.0823209017146371
chr8	29412200	29413200	0.9176302145127498
chr8	29412300	29413300	0.3764345577497213
chr8	29412400	29413400	0.22073990160627546
chr8	29412500	29413500	-0.4980632888205321
chr8	29412600	29413600	-0.8273791788567411
chr8	29412700	29413700	-1.0743120375860182
chr8	29412800	29413800	-1.3258950295757037
chr8	29412900	29413900	-1.4104630076116191
chr8	29413000	29414000	-2.2477221044778677
chr8	29413100	29414100	-2.1554965587328456
chr8	29413200	29414200	-2.5923910964532744
chr8	29413300	29414300	-2.729199340276553
chr8	29413400	29414400	-2.2261641127403875
chr8	29413500	29414500	-1.5980879040305769
chr8	29413600	29414600	-3.1598093560052316
chr8	29413700	29414700	-3.0482989295355205
chr8	29413800	29414800	-2.9042584748673104
chr8	29413900	29414900	-2.52866131579642
chr8	29414000	29415000	-2.737651399080888
chr8	29414100	29415100	-3.2762108054126813
chr8	29414200	29415200	-2.827577501678753
chr8	29414300	29415300	-2.05061200703672
chr8	29414400	29415400	-1.7361345015162932
chr8	29414500	29415500	-1.3055104022002646
chr8	29414600	29415600	0.4991396127995042
chr8	29414700	29415700	0.5644847238733203
chr8	29414800	29415800	0.19506836846422107
chr8	29414900	29415900	0.4740260934892023
chr8	29415000	29416000	0.30727625962226734
chr8	29415100	29416100	0.8127749528604317
chr8	29415200	29416200	1.0445596139901232
chr8	29415300	29416300	0.9407460098605072
chr8	29415400	29416400	0.5392458188731216
chr8	29415500	29416500	0.41234200652579656
chr8	29415600	29416600	-0.3102893875082825
chr8	29415700	29416700	-0.4462341723048701
chr8	29415800	29416800	-0.26007706248699297
chr8	29415900	29416900	-0.6667976411074726
chr8	29416000	29417000	0.03031867589184406
chr8	29416100	29417100	-0.09222225692586586
chr8	29416200	29417200	-0.06515256922772943
chr8	29417500	29418500	-1.3085299441025513
chr8	29417600	29418600	-1.0639479510694003
chr8	29417700	29418700	-0.7214337515810042
chr8	29417800	29418800	-0.4936954329984428
chr8	29417900	29418900	-0.546437051803327
chr8	29418000	29419000	-0.7807767126985947
chr8	29418100	29419100	-0.656240079857566
chr8	29418200	29419200	-0.8057126717374202
chr8	29418300	29419300	-0.476184995773556
chr8	29418400	29419400	-0.9463777002536188
chr8	29418500	29419500	-0.97739639391058
chr8	29418600	29419600	-0.821969241187466
chr8	29418700	29419700	-0.7597498502850404
chr8	29418800	29419800	-0.673254098020816
chr8	29418900	29419900	-0.319085138444726
chr8	29419000	29420000	-0.6581312578909183
chr8	29419100	29420100	-0.7742495472985071
chr8	29419200	29420200	-0.08657356827330676
chr8	29419300	29420300	0.09037807648949392
chr8	29419400	29420400	0.18860017445385252
chr8	29419500	29420500	0.2648140562109376
chr8	29419600	29420600	0.2067969090878295
chr8	29419700	29420700	-0.1327093488302241
chr8	29419800	29420800	-0.08119952430799543
chr8	29419900	29420900	-1.3905128452329003
chr8	29420000	29421000	-1.2076786134131607
chr8	29420100	29421100	-1.6437334774179009
chr8	29420200	29421200	-1.1378945063535155
chr8	29420300	29421300	-0.9482075470257756
chr8	29420400	29421400	-0.8383939249571221
chr8	29420500	29421500	-0.49840422140991
chr8	29420600	29421600	-0.2700813289207525
chr8	29420700	29421700	-0.11267375643194813
chr8	29420800	29421800	-0.7618242025770993
chr8	29420900	29421900	-0.7427626456912012
chr8	29421000	29422000	-0.9010874054243789
chr8	29421100	29422100	-0.7972086343283867
chr8	29421200	29422200	-0.69141665763291
chr8	29421300	29422300	-0.7805149868796093
chr8	29421400	29422400	-0.09743013881530377
chr8	29421500	29422500	0.26074559431268857
chr8	29421600	29422600	0.02459479511275004
chr8	29421700	29422700	0.18272743068036326
chr8	29421800	29422800	0.4445498880843631
chr8	29421900	29422900	0.5983913555790249
chr8	29422000	29423000	1.3722761676758413
chr8	29422100	29423100	1.4782319340234416
chr8	29422200	29423200	1.3248954015340797
chr8	29422300	29423300	1.1865640981161532
chr8	29422400	29423400	0.8542189489137084
chr8	29422500	29423500	0.4415827454242317
chr8	29422600	29423600	0.13079046556500207
chr8	29422700	29423700	0.17951291259511562
chr8	29422800	29423800	-0.4750948249145572
chr8	29422900	29423900	-0.07255156221258721
chr8	29423000	29424000	-0.6117177382742227
chr8	29423100	29424100	-1.1369462051622103
chr8	29423200	29424200	-1.1303798797726885
chr8	29423300	29424300	-1.2414205058843633
chr8	29423400	29424400	-1.6356838433779803
chr8	29423500	29424500	-1.8026548419363584
chr8	29423600	29424600	-0.8220248651575149
chr8	29423700	29424700	-0.6403156308847264
chr8	29423800	29424800	-0.03739165406390591
chr8	29423900	29424900	-0.4310760620610665
chr8	29424000	29425000	-0.40994976093510965
chr8	29424100	29425100	0.0434372804643901
chr8	29424200	29425200	-0.020433805258366036
chr8	29424300	29425300	-0.34213808519193584
chr8	29424400	29425400	-0.16755636229217175
chr8	29424500	29425500	0.13870305602938998
chr8	29424600	29425600	-0.7415192419121756
chr8	29424700	29425700	-0.9995695759891968
chr8	29424800	29425800	-0.6619705021552421
chr8	29424900	29425900	-0.6070260991528869
chr8	29425000	29426000	-0.6400138843259856
chr8	29425100	29426100	-0.4521617919266803
chr8	29425200	29426200	-0.7648546248207141
chr8	29425300	29426300	-0.3014761739093671
chr8	29425400	29426400	-0.0028820699967598076
chr8	29425500	29426500	-0.1476470272280854
chr8	29425600	29426600	-0.2563686120325808
chr8	29425700	29426700	-0.2955363810499109
chr8	29425800	29426800	-0.24803258037796666
chr8	29425900	29426900	0.12806840528405705
chr8	29426000	29427000	-0.17246962958723866
chr8	29426100	29427100	-0.9724159696498308
chr8	29426200	29427200	-0.8956141889080561
chr8	29426300	29427300	-0.9249090344177544
chr8	29426400	29427400	-0.7657895077024326
chr8	29426500	29427500	-0.16729199142727558
chr8	29426600	29427600	0.1765908407610173
chr8	29426700	29427700	0.08823220227051053
chr8	29426800	29427800	-0.4644285155149459
chr8	29426900	29427900	-0.2385088788265561
chr8	29427000	29428000	0.26683950484312796
chr8	29427100	29428100	0.9851960190277272
chr8	29427200	29428200	0.485742597918101
chr8	29427300	29428300	0.911140823961386
chr8	29427400	29428400	0.08628542799135974
chr8	29427500	29428500	0.2126382836013266
chr8	29427600	29428600	0.3326306961875951
chr8	29427700	29428700	0.07701143461651544
chr8	29427800	29428800	0.2278421125824019
chr8	29427900	29428900	-0.797781340695337
chr8	29428000	29429000	-1.2078844984336163
chr8	29428100	29429100	-1.0590919737650624
chr8	29428200	29429200	-0.7035941696454098
chr8	29428300	29429300	-1.5950708277570698
chr8	29428400	29429400	-1.1477147939124126
chr8	29428500	29429500	-1.6867352511607432
chr8	29428600	29429600	-2.231547524633306
chr8	29428700	29429700	-2.1425485456662043
chr8	29428800	29429800	-1.7763518648822127
chr8	29428900	29429900	-1.5401612658398824
chr8	29429000	29430000	-0.9547909779668428
chr8	29429100	29430100	-1.5737309937366657
chr8	29429200	29430200	-1.7050397406118905
chr8	29429300	29430300	-0.8271389518844563
chr8	29429400	29430400	-1.3597400489437144
chr8	29429500	29430500	-1.9472934774923485
chr8	29429600	29430600	-1.4626002701762528
chr8	29429700	29430700	-1.4454312468285342
chr8	29429800	29430800	-1.4873060237189215
chr8	29429900	29430900	-1.4488655726450743
chr8	29430000	29431000	-1.7187876998472502
chr8	29430100	29431100	-1.209704465252441
chr8	29430200	29431200	-0.3927304884891252
chr8	29430300	29431300	-0.6519412198702511
chr8	29430400	29431400	-0.5204777386260954
chr8	29430500	29431500	-0.16225811762075534
chr8	29430600	29431600	-0.002398145536993679
chr8	29430700	29431700	0.7028607277985308
chr8	29431800	29432800	-0.22346332234460145
chr8	29431900	29432900	-0.6954285245181544
chr8	29432000	29433000	-0.5223097233959616
chr8	29432100	29433100	-1.018411136442963
chr8	29432200	29433200	-1.5652863318763406
chr8	29432300	29433300	-1.4311952303844755
chr8	29432400	29433400	-0.5012913179449112
chr8	29432500	29433500	-0.5533385328247091
chr8	29432600	29433600	-0.9819760006428208
chr8	29432700	29433700	-0.7853974144983688
chr8	29432800	29433800	-0.6782053508413917
chr8	29432900	29433900	0.03748089315448537
chr8	29433000	29434000	0.40177717285849657
chr8	29433100	29434100	0.2454115895159941
chr8	29433200	29434200	0.4014941277517919
chr8	29433300	29434300	0.21774427992006576
chr8	29433400	29434400	-0.2020853632476832
chr8	29433500	29434500	0.3576797927410715
chr8	29433600	29434600	0.5054354419825483
chr8	29433700	29434700	0.7613139069578321
chr8	29433800	29434800	0.7984517948641014
chr8	29433900	29434900	0.564539748446489
chr8	29434000	29435000	0.5107357308592171
chr8	29434100	29435100	1.0903479640713587
chr8	29435200	29436200	-1.223085528912386
chr8	29435300	29436300	-1.6578160538593998
chr8	29435400	29436400	-2.247812818774245
chr8	29435500	29436500	-2.875925974974574
chr8	29435600	29436600	-2.2243584724113687
chr8	29435700	29436700	-1.5808832163678668
chr8	29435800	29436800	-1.263603848934826
chr8	29435900	29436900	-1.2177799250627694
chr8	29436000	29437000	-0.9528702816879063
chr8	29436100	29437100	-1.0249971113633325
chr8	29436200	29437200	-0.7913147705642264
chr8	29436300	29437300	-0.3604614181242559
chr8	29436400	29437400	-0.15886981144611678
chr8	29436500	29437500	0.3103668334268047
chr8	29437400	29438400	-0.3818439064477808
chr8	29437500	29438500	-0.3173878028241038
chr8	29437600	29438600	-0.6187274902352139
chr8	29437700	29438700	-0.5123165394579556
chr8	29437800	29438800	-0.6129233276019008
chr8	29437900	29438900	-0.7439112355188562
chr8	29438000	29439000	-0.6368113171569056
chr8	29438100	29439100	-0.4761831860351055
chr8	29438200	29439200	-0.9624204929748658
chr8	29438300	29439300	-1.049918490223257
chr8	29438400	29439400	-0.8716961036412711
chr8	29438500	29439500	-0.8211334480711362
chr8	29438600	29439600	-0.8251658418826247
chr8	29438700	29439700	-0.26196975246115245
chr8	29438800	29439800	0.017199931455301173
chr8	29438900	29439900	-0.6041341496961994
chr8	29439600	29440600	-0.0626660271464243
chr8	29439700	29440700	-0.3408795085797871
chr8	29439800	29440800	-0.2631131480697209
chr8	29439900	29440900	0.03400372409068388
chr8	29440000	29441000	-0.23560244003210326
chr8	29440100	29441100	-0.6399258831596485
chr8	29440200	29441200	-0.750119563791105
chr8	29440300	29441300	-0.5544597514696633
chr8	29440400	29441400	-0.7145545357241432
chr8	29440500	29441500	-0.9032166317469892
chr8	29440600	29441600	-0.8398298834294021
chr8	29440700	29441700	-0.3015136571728535
chr8	29440800	29441800	-0.21109196113787
chr8	29440900	29441900	-0.42704288983466265
chr8	29441000	29442000	-0.5771312337442032
chr8	29441100	29442100	-0.3853563456296121
chr8	29441200	29442200	-0.0404624055217423
chr8	29441300	29442300	3.922144942671975e-05
chr8	29441400	29442400	0.2724625051540888
chr8	29441500	29442500	0.19409921295245225
chr8	29441600	29442600	-0.2324790128257061
chr8	29441700	29442700	-0.10196229119064623
chr8	29441800	29442800	-0.14637859235134815
chr8	29441900	29442900	-0.03274134764627532
chr8	29442000	29443000	0.20169830301951794
chr8	29442100	29443100	0.3966779845563967
chr8	29442200	29443200	0.3389595890576901
chr8	29442300	29443300	0.3256745647527728
chr8	29442400	29443400	-0.04230217454017913
chr8	29442500	29443500	0.475715925341213
chr8	29442600	29443600	0.18586500188980432
chr8	29443700	29444700	0.3437160979733261
chr8	29443800	29444800	0.22454521009262152
chr8	29443900	29444900	-0.3650284687606645
chr8	29444000	29445000	-0.5632005064640991
chr8	29444100	29445100	-0.2413625624263088
chr8	29444200	29445200	0.2953456685541688
chr8	29444300	29445300	-0.4301328661665205
chr8	29444400	29445400	-0.06399652052582963
chr8	29444500	29445500	0.1189058264078772
chr8	29445600	29446600	-1.1848051873092955
chr8	29445700	29446700	-1.0631369399388404
chr8	29445800	29446800	-1.9352247797737119
chr8	29445900	29446900	-1.992183784704722
chr8	29446000	29447000	-1.659185671003125
chr8	29446100	29447100	-1.2309522910177824
chr8	29446200	29447200	-0.49253066704091997
chr8	29446300	29447300	-0.4007781169014016
chr8	29446400	29447400	-1.0356485187531426
chr8	29446500	29447500	-0.14882291385617566
chr8	29446600	29447600	-1.3462838885204336
chr8	29446700	29447700	-1.0315594307116729
chr8	29446800	29447800	-0.2808174734389296
chr8	29446900	29447900	-0.009619079951322152
chr8	29447000	29448000	0.02215945592627233
chr8	29447100	29448100	0.1902690359926905
chr8	29447200	29448200	0.7243762272049743
chr8	29447300	29448300	1.0211294501249686
chr8	29447400	29448400	1.8907226640527044
chr8	29447500	29448500	1.5908706378656745
chr8	29447600	29448600	2.2847660274210937
chr8	29447700	29448700	1.9187243228451265
chr8	29447800	29448800	2.0206164601948515
chr8	29447900	29448900	1.722957081089477
chr8	29448000	29449000	1.5501177415799008
chr8	29448100	29449100	0.8749251706627664
chr8	29449600	29450600	-0.7447653353109517
chr8	29449700	29450700	-0.8794378275636219
chr8	29449800	29450800	-1.0776492609474393
chr8	29449900	29450900	-0.6531350459212563
chr8	29450000	29451000	0.0029118061278284495
chr8	29450100	29451100	-0.894601933517624
chr8	29450200	29451200	-1.5847152567236198
chr8	29450300	29451300	-1.4659605249838163
chr8	29450400	29451400	-2.308963519449088
chr8	29450500	29451500	-2.638209141633586
chr8	29450600	29451600	-2.7922677029286938
chr8	29450700	29451700	-3.5183906190918304
chr8	29450800	29451800	-3.331788662383872
chr8	29450900	29451900	-4.202242240765238
chr8	29451000	29452000	-4.87287512514155
chr8	29451100	29452100	-4.4675393294194565
chr8	29451200	29452200	-3.3304747002354618
chr8	29451300	29452300	-2.8896281785973525
chr8	29451400	29452400	-2.2532615565367986
chr8	29451500	29452500	-1.6330588955294034
chr8	29451600	29452600	-1.1015609419725485
chr8	29451700	29452700	-0.3247736588315958
chr8	29451800	29452800	0.13612495597150634
chr8	29451900	29452900	0.6885087286686855
chr8	29452000	29453000	0.6701512071120961
chr8	29452100	29453100	1.1544147839162937
chr8	29452200	29453200	0.7219573683633678
chr8	29452300	29453300	1.3053008038122176
chr8	29452400	29453400	0.5900473472524648
chr8	29452500	29453500	-0.2927098799846509
chr8	29452600	29453600	-0.9543259109345441
chr8	29452700	29453700	-0.5831049495919437
chr8	29452800	29453800	-0.901105733192633
chr8	29452900	29453900	-0.8681466141747923
chr8	29453000	29454000	-0.8908734425619389
chr8	29453100	29454100	-1.363775988499983
chr8	29453200	29454200	-1.6462271937360666
chr8	29453300	29454300	-2.1059385131567283
chr8	29453400	29454400	-1.8067317400449967
chr8	29453500	29454500	-1.4263795319739028
chr8	29453600	29454600	-1.3406720062123283
chr8	29453700	29454700	-1.913047932676287
chr8	29453800	29454800	-2.1070189848174685
chr8	29453900	29454900	-2.6468615711830417
chr8	29454000	29455000	-2.908082467963403
chr8	29454100	29455100	-2.302200170966247
chr8	29454200	29455200	-2.1513252649514785
chr8	29454300	29455300	-2.2452365849795832
chr8	29454400	29455400	-1.905092634768186
chr8	29454500	29455500	-1.687464747008611
chr8	29454600	29455600	-1.2454811631235287
chr8	29454700	29455700	-1.0316647473073677
chr8	29454800	29455800	-0.9442639896247174
chr8	29454900	29455900	-1.1426984022276585
chr8	29455000	29456000	-1.0248252348320128
chr8	29455100	29456100	-1.6340611014754218
chr8	29455200	29456200	-1.4749402796780386
chr8	29455300	29456300	-1.3187591762178568
chr8	29456200	29457200	0.030820225583380007
chr8	29456300	29457300	-0.6105336129958381
chr8	29456400	29457400	0.06193108058425562
chr8	29456500	29457500	0.08635575498902713
chr8	29456600	29457600	-0.2241880320770108
chr8	29456700	29457700	-0.009641981713628985
chr8	29456800	29457800	0.6942831873198351
chr8	29456900	29457900	1.0246729773807168
chr8	29457000	29458000	1.3752625595085899
chr8	29457100	29458100	1.0730998587472829
chr8	29457200	29458200	0.901195930914955
chr8	29457300	29458300	1.7204028668418512
chr8	29457400	29458400	1.662173835757456
chr8	29458500	29459500	-0.6285981481044107
chr8	29458600	29459600	-0.923081011695942
chr8	29458700	29459700	-1.0508740355452288
chr8	29458800	29459800	-2.2681622251833646
chr8	29458900	29459900	-2.3243612985826467
chr8	29459000	29460000	-1.7708075767859992
chr8	29459100	29460100	-1.5853981609477878
chr8	29459200	29460200	-1.1487604725049123
chr8	29459300	29460300	-0.4927234331361808
chr8	29459400	29460400	-0.3376337219724826
chr8	29459500	29460500	-0.5222517618056374
chr8	29459600	29460600	0.1583127972442374
chr8	29459700	29460700	0.7054644082130078
chr8	29459800	29460800	1.396325207210792
chr8	29459900	29460900	1.2016202635113569
chr8	29460000	29461000	0.5123806488861892
chr8	29460100	29461100	0.9861861751346588
chr8	29460200	29461200	0.3796709344344175
chr8	29460300	29461300	0.11133410093439976
chr8	29460400	29461400	-0.1015993995599812
chr8	29460500	29461500	0.3782502860889416
chr8	29460600	29461600	0.4098052809363177
chr8	29460700	29461700	0.6522572788252655
chr8	29460800	29461800	0.7464400229805849
chr8	29460900	29461900	0.6538290375753909
chr8	29461000	29462000	0.5483886000662298
chr8	29461100	29462100	0.1832860910696159
chr8	29461200	29462200	0.5920338725702604
chr8	29461300	29462300	0.7103051847084345
chr8	29461400	29462400	0.7877778237657428
chr8	29461500	29462500	0.8730084044778007
chr8	29461600	29462600	0.7282892328431704
chr8	29461700	29462700	-0.1979682415142601
chr8	29461800	29462800	-0.2022991973647794
chr8	29461900	29462900	0.2198285190474556
chr8	29462000	29463000	-0.46412752707900595
chr8	29462100	29463100	-0.6692694513917727
chr8	29463200	29464200	0.5472304426332772
chr8	29463300	29464300	0.561962533037053
chr8	29463400	29464400	0.6345236247163019
chr8	29463500	29464500	0.4664589127436622
chr8	29463600	29464600	0.4134163056483707
chr8	29464700	29465700	0.2462062100610775
chr8	29464800	29465800	0.15480227645804104
chr8	29464900	29465900	0.4133780923201173
chr8	29465000	29466000	0.2600188726322302
chr8	29465100	29466100	0.2334478299214845
chr8	29465200	29466200	-0.07520640523381618
chr8	29465300	29466300	-0.32872968111862505
chr8	29465400	29466400	0.3237112980090635
chr8	29465500	29466500	1.0605830189433183
chr8	29465600	29466600	1.4008910507982846
chr8	29465700	29466700	1.3622155332826729
chr8	29465800	29466800	1.6377806752408681
chr8	29465900	29466900	1.13024221104555
chr8	29466000	29467000	1.3858344552042359
chr8	29467800	29468800	1.0014022454545408
chr8	29467900	29468900	-0.15916634110767178
chr8	29468000	29469000	0.10234796118014979
chr8	29468100	29469100	-0.11350485444578935
chr8	29468200	29469200	0.3712983605312243
chr8	29468300	29469300	0.269172137010665
chr8	29468400	29469400	-0.4835128698978821
chr8	29468500	29469500	-0.6527123439994367
chr8	29468600	29469600	-0.098871874343491
chr8	29468700	29469700	-0.24691078446436
chr8	29468800	29469800	-0.4540241226884408
chr8	29468900	29469900	-0.2471269042835129
chr8	29469000	29470000	-0.8660592050739977
chr8	29469100	29470100	-0.4821682979059681
chr8	29469200	29470200	-0.9726046184576456
chr8	29469300	29470300	-1.1810334361846806
chr8	29469400	29470400	-0.9650568263653252
chr8	29469500	29470500	-0.9527144360274954
chr8	29470200	29471200	0.9520072912027064
chr8	29471600	29472600	-0.1545407126725942
chr8	29471700	29472700	0.27207916759532114
chr8	29471800	29472800	0.5665630547711381
chr8	29471900	29472900	0.7027295245008387
chr8	29472000	29473000	1.0513254672235965
chr8	29472100	29473100	1.3925792199937723
chr8	29472200	29473200	1.6873249157021026
chr8	29472300	29473300	1.067248985288746
chr8	29472400	29473400	1.9934029246201608
chr8	29472500	29473500	1.7356337765969376
chr8	29472600	29473600	1.2445518380576337
chr8	29472700	29473700	0.8163767022329123
chr8	29472800	29473800	0.2063343914505724
chr8	29472900	29473900	-0.09054585362081588
chr8	29473000	29474000	-0.44209177675331296
chr8	29473100	29474100	-0.5207379854498972
chr8	29473200	29474200	-0.4303221628694721
chr8	29473300	29474300	0.05177771380258612
chr8	29473400	29474400	-0.6859227072137144
chr8	29473500	29474500	-0.5877759309482595
chr8	29473600	29474600	-0.589637832610036
chr8	29473700	29474700	-1.0596416525152352
chr8	29473800	29474800	-0.6359001992390243
chr8	29473900	29474900	-0.5239986482729726
chr8	29474000	29475000	-0.38566608326935703
chr8	29474100	29475100	-1.0437138463343316
chr8	29474200	29475200	-1.229903260321102
chr8	29474300	29475300	-1.3106332128151297
chr8	29474400	29475400	-0.9739442251045964
chr8	29474500	29475500	-1.49722691578579
chr8	29474600	29475600	-0.5025318716785088
chr8	29474700	29475700	-0.1216131430791032
chr8	29474800	29475800	-0.7519407100952105
chr8	29474900	29475900	-0.2253063192171745
chr8	29475000	29476000	-0.35501498593671627
chr8	29475100	29476100	-0.5802295442170575
chr8	29475200	29476200	-0.3981587772545969
chr8	29475300	29476300	-0.3380748824049105
chr8	29475400	29476400	-0.35216742004165635
chr8	29475500	29476500	-0.15193477767167612
chr8	29475600	29476600	-0.1633271749615919
chr8	29475700	29476700	0.09589604156550482
chr8	29475800	29476800	0.03574680169925504
chr8	29475900	29476900	-0.4161662697870822
chr8	29476000	29477000	0.057621813929560534
chr8	29476100	29477100	0.06345510874829957
chr8	29476200	29477200	0.09979652664731097
chr8	29476300	29477300	0.3556852370580875
chr8	29476400	29477400	0.19591180831302651
chr8	29476500	29477500	0.2665871459749038
chr8	29476600	29477600	0.057881894532825676
chr8	29476700	29477700	-0.054062056578850895
chr8	29476800	29477800	-0.10068156180061244
chr8	29476900	29477900	0.17138259170413594
chr8	29477000	29478000	0.20074937110374466
chr8	29477100	29478100	0.8409830687330615
chr8	29477200	29478200	0.9847081677643568
chr8	29477300	29478300	-0.22694314106917804
chr8	29477400	29478400	-0.13974041031729922
chr8	29477500	29478500	-0.0033913247240228337
chr8	29477600	29478600	-0.19817830871973527
chr8	29477700	29478700	-0.3707934864353169
chr8	29477800	29478800	0.15494367563834696
chr8	29477900	29478900	0.01722503103802242
chr8	29478000	29479000	-0.869374376422827
chr8	29478100	29479100	-0.7631957888299928
chr8	29478200	29479200	-1.4483804236135245
chr8	29478300	29479300	-0.5607233686792686
chr8	29478400	29479400	-1.1856350686849524
chr8	29478500	29479500	-2.2974365250936866
chr8	29478600	29479600	-2.5866864725924708
chr8	29478700	29479700	-2.2469377237751735
chr8	29478800	29479800	-2.037709356663241
chr8	29478900	29479900	-1.7507364023934489
chr8	29479000	29480000	-0.9689128159235962
chr8	29479100	29480100	-1.3007861965332188
chr8	29479200	29480200	-1.035268459755666
chr8	29479300	29480300	-0.8036374785302521
chr8	29479400	29480400	0.3173366051377561
chr8	29479500	29480500	1.0331762068505157
chr8	29479600	29480600	1.1785171475861895
chr8	29479700	29480700	1.4670588164485503
chr8	29479800	29480800	1.9383619308895152
chr8	29479900	29480900	1.7938578666534633
chr8	29480000	29481000	1.874568217063825
chr8	29480200	29481200	2.037157034015796
chr8	29480300	29481300	1.7446393093181234
chr8	29480400	29481400	0.8665188946815
chr8	29480500	29481500	0.9954184295469426
chr8	29480600	29481600	1.1242548449579488
chr8	29480700	29481700	1.0609103184654929
chr8	29480800	29481800	0.8043845488973651
chr8	29480900	29481900	0.34740476956517385
chr8	29481000	29482000	-0.24278744469080385
chr8	29481100	29482100	-0.31489530582102376
chr8	29481200	29482200	-0.434880968940597
chr8	29481300	29482300	-0.7876514203198086
chr8	29481400	29482400	-0.7043746311586451
chr8	29481500	29482500	-0.5830595671134022
chr8	29481600	29482600	-0.7641888797193936
chr8	29481700	29482700	-2.040015218382744
chr8	29481800	29482800	-2.0817576019797093
chr8	29481900	29482900	-1.838590052449448
chr8	29482000	29483000	-1.6385886140906345
chr8	29482100	29483100	-1.7124230204419308
chr8	29483200	29484200	-0.7273562931816037
chr8	29483300	29484300	-0.8103017310643015
chr8	29483400	29484400	-2.0852055278433452
chr8	29483500	29484500	-1.9811538465052416
chr8	29483600	29484600	-1.1411826041085955
chr8	29483700	29484700	-0.7797453766385919
chr8	29483800	29484800	-1.1604050107131207
chr8	29483900	29484900	-2.1713217479570663
chr8	29484000	29485000	-1.9719045330057594
chr8	29484100	29485100	-1.8369405937974368
chr8	29484200	29485200	-1.834013798129125
chr8	29484300	29485300	-1.8037861995938047
chr8	29484400	29485400	-1.8227119873647264
chr8	29484500	29485500	-1.7652285038588322
chr8	29484600	29485600	-1.4888559132174484
chr8	29484700	29485700	-1.0607254406708522
chr8	29484800	29485800	-0.35267876726948205
chr8	29484900	29485900	-0.3107530919688256
chr8	29485000	29486000	-0.18991245578988347
chr8	29485100	29486100	-0.16382344664108406
chr8	29485200	29486200	0.5212059107994504
chr8	29485300	29486300	0.9256617779961234
chr8	29485400	29486400	1.168739951479118
chr8	29485500	29486500	1.1154805005899382
chr8	29485600	29486600	0.6495685673610618
chr8	29485700	29486700	0.3844873721837187
chr8	29485800	29486800	0.1991411100405352
chr8	29485900	29486900	0.8423831617844115
chr8	29486000	29487000	0.4028130279283387
chr8	29486100	29487100	0.5731552553788823
chr8	29486200	29487200	0.42793026979983817
chr8	29486300	29487300	0.1827842788070155
chr8	29486400	29487400	1.2440995541346689
chr8	29486500	29487500	0.9139019581599735
chr8	29487200	29488200	0.8896995406459861
chr8	29487700	29488700	-1.0470128676344532
chr8	29487800	29488800	-0.9660431033320688
chr8	29487900	29488900	-0.9919636987369572
chr8	29488000	29489000	-0.7771899096781039
chr8	29488100	29489100	-0.9072830264398076
chr8	29488200	29489200	-0.6201925369374884
chr8	29488300	29489300	-0.5847617879293993
chr8	29488400	29489400	-0.29251926731855515
chr8	29488500	29489500	0.21374747247758968
chr8	29488600	29489600	0.17829125092826467
chr8	29488700	29489700	0.4763459231411168
chr8	29488800	29489800	0.346039475356344
chr8	29488900	29489900	0.06465040830959723
chr8	29489000	29490000	0.36365320100909
chr8	29489100	29490100	0.4680640368860816
chr8	29489200	29490200	0.4960887543727847
chr8	29489300	29490300	0.5010046570118473
chr8	29489400	29490400	-0.12252977548465133
chr8	29489500	29490500	-0.6662002927473236
chr8	29489600	29490600	0.03381253325947251
chr8	29489700	29490700	0.647645954142149
chr8	29489800	29490800	0.964600454851864
chr8	29489900	29490900	1.285692771473542
chr8	29490000	29491000	1.3023607389153173
chr8	29490100	29491100	1.0882551269839735
chr8	29490200	29491200	0.4935962799202437
chr8	29490300	29491300	0.22306742677974206
chr8	29490400	29491400	0.8353829941604676
chr8	29490500	29491500	1.3337332320077209
chr8	29490600	29491600	0.5824743328369516
chr8	29490700	29491700	0.7742750131973641
chr8	29490800	29491800	0.6613357377837704
chr8	29490900	29491900	0.5927881938034079
chr8	29491000	29492000	-0.2687771182948827
chr8	29491100	29492100	-0.14233246834983
chr8	29491200	29492200	0.3466034961426755
chr8	29491300	29492300	0.31381652836152746
chr8	29491400	29492400	0.6967555271630973
chr8	29491500	29492500	0.2607040877775695
chr8	29491600	29492600	0.550123569990678
chr8	29491700	29492700	0.14111769110809624
chr8	29491800	29492800	0.053425566493928885
chr8	29491900	29492900	0.14283092632676953
chr8	29492000	29493000	0.03032681894716568
chr8	29492100	29493100	0.3198043321834088
chr8	29492200	29493200	0.5075959711560398
chr8	29492300	29493300	1.1379912495862874
chr8	29492400	29493400	0.6090720054835471
chr8	29492500	29493500	-0.15884900722315531
chr8	29492600	29493600	-0.2705621372048999
chr8	29492700	29493700	-0.2211381849131273
chr8	29492800	29493800	-0.4165382790791967
chr8	29492900	29493900	-0.4819541980824314
chr8	29493000	29494000	-0.48771299616060443
chr8	29493100	29494100	-0.8434532408121217
chr8	29493200	29494200	-1.3723985546420698
chr8	29493300	29494300	-1.925810221944208
chr8	29493400	29494400	-2.234047257352187
chr8	29493500	29494500	-1.5176804792864051
chr8	29493600	29494600	-1.7536377484140149
chr8	29493700	29494700	-2.308984586227288
chr8	29493800	29494800	-1.883243139890652
chr8	29493900	29494900	-1.9219108421721924
chr8	29494000	29495000	-1.5272985404829238
chr8	29494100	29495100	-1.4450076710596622
chr8	29494200	29495200	-1.5926323861185632
chr8	29494300	29495300	-1.5179203212057069
chr8	29494400	29495400	-1.6924789702963037
chr8	29494500	29495500	-1.574118095452392
chr8	29494600	29495600	-1.6741862052133225
chr8	29494700	29495700	-1.0695708250198204
chr8	29494800	29495800	-1.6381944233822403
chr8	29494900	29495900	-1.5050095377937045
chr8	29495000	29496000	-1.514112499760464
chr8	29495100	29496100	-1.9027420444000158
chr8	29495200	29496200	-1.7086483038649702
chr8	29495300	29496300	-1.5244152057040932
chr8	29495400	29496400	-1.456160342899262
chr8	29495500	29496500	-1.3290336270278025
chr8	29495600	29496600	-1.1188685238354157
chr8	29495700	29496700	-1.3960246726697405
chr8	29495800	29496800	-0.8406050694511152
chr8	29495900	29496900	-0.9069649222786504
chr8	29496000	29497000	-0.5939162772631128
chr8	29496100	29497100	0.11277168176139599
chr8	29496200	29497200	0.6730088566723184
chr8	29496300	29497300	0.5822450250653868
chr8	29496400	29497400	0.7594375891710443
chr8	29496500	29497500	0.1700926707948918
chr8	29496600	29497600	0.6712034101924695
chr8	29496700	29497700	0.1930025398164147
chr8	29496800	29497800	-0.3625716758091256
chr8	29496900	29497900	-0.4970556525831652
chr8	29497000	29498000	-0.6389067382647192
chr8	29497100	29498100	-0.6260679670675503
chr8	29497200	29498200	-1.0587978370341715
chr8	29497300	29498300	-1.015451604086232
chr8	29497400	29498400	-0.7676337098257213
chr8	29497500	29498500	0.09607279451932067
chr8	29497600	29498600	-0.7310750926507033
chr8	29497700	29498700	-0.09149005117734804
chr8	29497800	29498800	0.23230317518292795
chr8	29497900	29498900	-0.22194380280390905
chr8	29498000	29499000	0.09783858518406449
chr8	29498100	29499100	-0.10531744712453243
chr8	29498200	29499200	0.2523830635059597
chr8	29498300	29499300	0.4093784579047411
chr8	29498400	29499400	0.6693859874239867
chr8	29498500	29499500	-0.12396973435915774
chr8	29498600	29499600	0.2833466784014231
chr8	29498700	29499700	0.031248798840130137
chr8	29498800	29499800	0.1824114413944088
chr8	29499900	29500900	-1.248528069492444
chr8	29500000	29501000	-0.8118800903467017
chr8	29500100	29501100	-0.7963165266499188
chr8	29500200	29501200	-1.6965381990977482
chr8	29500300	29501300	-2.0268430445348504
chr8	29500400	29501400	-1.9718574074815405
chr8	29500500	29501500	-2.06504916932745
chr8	29500600	29501600	-1.3887005724812862
chr8	29500700	29501700	-1.2318892591885662
chr8	29500800	29501800	-0.8521894899043709
chr8	29500900	29501900	-0.7429615645035369
chr8	29501000	29502000	-0.7153028441707733
chr8	29501100	29502100	-1.0687403814338206
chr8	29501200	29502200	-0.5766336722951522
chr8	29501300	29502300	0.23882399797474604
chr8	29501400	29502400	0.8636552849536784
chr8	29501500	29502500	1.2536159861463847
chr8	29501600	29502600	0.3207814383537341
chr8	29501700	29502700	0.6765148330161384
chr8	29501800	29502800	0.3756325049528513
chr8	29501900	29502900	0.4423974382413334
chr8	29502000	29503000	0.4686829562096919
chr8	29502100	29503100	0.3023982196816121
chr8	29502200	29503200	0.07585828331097517
chr8	29502300	29503300	-0.4072938126773473
chr8	29502400	29503400	-1.2290075044806097
chr8	29502500	29503500	-1.6868906545037652
chr8	29502600	29503600	-1.0190933966124027
chr8	29502700	29503700	-1.1946159275205053
chr8	29502800	29503800	-1.1156480999370535
chr8	29502900	29503900	-1.3371536382516414
chr8	29503000	29504000	-1.1264513483913392
chr8	29503100	29504100	-1.038468404026424
chr8	29503200	29504200	-0.6462498999142131
chr8	29503300	29504300	-0.4420934414943936
chr8	29503400	29504400	0.0006345153601324963
chr8	29503500	29504500	0.3506643726280877
chr8	29503600	29504600	0.033106033901698355
chr8	29503700	29504700	0.18316560870584173
chr8	29503800	29504800	0.8390565428404237
chr8	29503900	29504900	0.5924965488453022
chr8	29504000	29505000	0.5967489346216971
chr8	29504100	29505100	0.3830122668095122
chr8	29504200	29505200	0.1833170078570706
chr8	29504300	29505300	0.2518276675688351
chr8	29504400	29505400	0.043579740809846335
chr8	29504500	29505500	0.6203531236554345
chr8	29504600	29505600	0.8481160431989107
chr8	29504700	29505700	0.9146593044821476
chr8	29504800	29505800	0.07535573690610801
chr8	29504900	29505900	-0.20869189846068129
chr8	29505000	29506000	-0.2354693950769464
chr8	29505100	29506100	-0.10211348719258537
chr8	29505200	29506200	-0.5761857065416773
chr8	29505300	29506300	-0.7347641680456649
chr8	29505400	29506400	-1.1508830094452542
chr8	29505500	29506500	-1.4963940822949051
chr8	29505600	29506600	-1.4874638629632804
chr8	29505700	29506700	-1.561331617012112
chr8	29505800	29506800	-1.2896549127773311
chr8	29505900	29506900	-0.9918260693970581
chr8	29506000	29507000	-1.547401788079221
chr8	29506100	29507100	-1.707052988258596
chr8	29506200	29507200	-1.9501368372842
chr8	29506300	29507300	-2.72937914034194
chr8	29506400	29507400	-2.3591459401229447
chr8	29506500	29507500	-2.7538059694351467
chr8	29506600	29507600	-3.4539835260462275
chr8	29506700	29507700	-3.698147706877504
chr8	29506800	29507800	-3.533936733282731
chr8	29506900	29507900	-3.4550782714316637
chr8	29507000	29508000	-3.6049412290768785
chr8	29507100	29508100	-3.2006197606796736
chr8	29507200	29508200	-2.486567542218911
chr8	29507300	29508300	-1.2480173473469311
chr8	29507400	29508400	-1.2403603384978448
chr8	29507500	29508500	-1.5104672304966544
chr8	29507600	29508600	-1.2601436010589724
chr8	29507700	29508700	-1.7541378048761975
chr8	29507800	29508800	-1.6554636806985183
chr8	29507900	29508900	-1.636707141439989
chr8	29508000	29509000	-1.5932306478347251
chr8	29508100	29509100	-1.0385806105507365
chr8	29508200	29509200	-1.8018510241018089
chr8	29508300	29509300	-2.664991702494792
chr8	29508400	29509400	-1.9641284436054685
chr8	29508500	29509500	-2.646493858351646
chr8	29508600	29509600	-2.4445334699573062
chr8	29508700	29509700	-1.3495800860579237
chr8	29508800	29509800	-1.8314244858674733
chr8	29508900	29509900	-1.7569773169987106
chr8	29509000	29510000	-1.7579345696919868
chr8	29509100	29510100	-3.240148024502441
chr8	29509200	29510200	-2.479060908696192
chr8	29509300	29510300	-2.4743743094692765
chr8	29509400	29510400	-2.9578406718204318
chr8	29509500	29510500	-2.1114751200445303
chr8	29509600	29510600	-2.3217883129489083
chr8	29509700	29510700	-2.4303944466112783
chr8	29509800	29510800	-2.10353065762514
chr8	29509900	29510900	-1.7717280241808224
chr8	29510000	29511000	-1.0480193991507007
chr8	29510100	29511100	-0.5938436250018173
chr8	29510200	29511200	-0.728156376509771
chr8	29510300	29511300	-0.8982362128001157
chr8	29510400	29511400	-1.4753547382425487
chr8	29510500	29511500	-1.5363703189154094
chr8	29510600	29511600	-1.0938845188992334
chr8	29510700	29511700	-1.5723693237959364
chr8	29510800	29511800	-1.1674608938381912
chr8	29510900	29511900	-1.366948102331076
chr8	29511000	29512000	-1.6075611233077884
chr8	29511100	29512100	-1.4440853610134383
chr8	29511200	29512200	-1.6281058633489889
chr8	29511300	29512300	-1.1331957909473651
chr8	29511400	29512400	-0.6978611856405472
chr8	29511500	29512500	-1.2054925503851448
chr8	29511600	29512600	-2.3591278758715912
chr8	29511700	29512700	-1.8856115775808484
chr8	29511800	29512800	-2.7355129041178907
chr8	29511900	29512900	-3.063536164579564
chr8	29512000	29513000	-2.9326745877303675
chr8	29512100	29513100	-3.219385553900657
chr8	29512200	29513200	-3.5536280566358167
chr8	29512300	29513300	-3.692763191695976
chr8	29512400	29513400	-3.321913259019826
chr8	29512500	29513500	-3.0215464991101038
chr8	29512600	29513600	-1.703648599076778
chr8	29512700	29513700	-1.7648620045993793
chr8	29512800	29513800	-0.858170410083452
chr8	29512900	29513900	-0.6590373003247931
chr8	29513000	29514000	-0.608613450808157
chr8	29513100	29514100	-0.232304402455468
chr8	29513200	29514200	0.489705423491489
chr8	29513300	29514300	1.094734074214213
chr8	29513400	29514400	0.7850567801137601
chr8	29513500	29514500	0.7748715466400342
chr8	29513600	29514600	-0.22077324891058034
chr8	29513700	29514700	-0.16938674939981607
chr8	29513800	29514800	-1.022810117808144
chr8	29513900	29514900	-1.316742533258325
chr8	29514000	29515000	-1.4231384041024007
chr8	29514100	29515100	-1.7084218751169613
chr8	29514200	29515200	-1.6053643863503668
chr8	29514300	29515300	-1.921904697692821
chr8	29514400	29515400	-2.1242542931646957
chr8	29514500	29515500	-1.4527584821845334
chr8	29514600	29515600	-0.9997252748740164
chr8	29514700	29515700	-0.8016845169813966
chr8	29514800	29515800	-0.3427048528572595
chr8	29514900	29515900	0.19195610610774613
chr8	29515000	29516000	0.18810238553800177
chr8	29515100	29516100	0.3677316992350925
chr8	29515200	29516200	0.14954905174322028
chr8	29515300	29516300	0.1835069865235782
chr8	29515400	29516400	0.3922826254067461
chr8	29515500	29516500	-0.1434871730167405
chr8	29515600	29516600	-0.2964054498766517
chr8	29515700	29516700	-0.40833442087642624
chr8	29515800	29516800	-0.33762283056710524
chr8	29515900	29516900	-0.09167858021671926
chr8	29516000	29517000	0.1383007426192535
chr8	29516100	29517100	0.02699445059110096
chr8	29516200	29517200	-0.32996650074092115
chr8	29516300	29517300	-0.028087381306366555
chr8	29516400	29517400	-0.40448802754730506
chr8	29516500	29517500	-1.4848165583157928
chr8	29516600	29517600	-1.0472033713099052
chr8	29516700	29517700	-0.9035608243167984
chr8	29516800	29517800	-1.3552631592846696
chr8	29516900	29517900	-2.0647564842257142
chr8	29517000	29518000	-2.3119858403528397
chr8	29517100	29518100	-1.927930183956918
chr8	29517200	29518200	-1.4784297830775637
chr8	29517300	29518300	-1.7334657277088112
chr8	29517400	29518400	-1.3712013447594833
chr8	29517500	29518500	-0.5801822257990054
chr8	29517600	29518600	-0.481814066232313
chr8	29517700	29518700	-0.004495288126460264
chr8	29517800	29518800	0.11205594766429293
chr8	29517900	29518900	-0.09611867785868378
chr8	29519300	29520300	0.4871610980761957
chr8	29519400	29520400	0.6695941309524723
chr8	29519500	29520500	0.6065701599655273
chr8	29519600	29520600	1.005972883100501
chr8	29519700	29520700	1.4483017709839645
chr8	29519800	29520800	1.2723177696817367
chr8	29519900	29520900	0.8991643421844057
chr8	29520000	29521000	0.8443024270998499
chr8	29520100	29521100	1.204364342477038
chr8	29520200	29521200	1.712600796015574
chr8	29520300	29521300	1.85653042664887
chr8	29520400	29521400	1.480157791358781
chr8	29520500	29521500	0.970991784599164
chr8	29520600	29521600	0.08388350645495497
chr8	29520700	29521700	0.03199598742316288
chr8	29520800	29521800	0.11789115393541448
chr8	29520900	29521900	0.5663432966640902
chr8	29521000	29522000	1.121926561722083
chr8	29521100	29522100	1.0421127454842618
chr8	29521200	29522200	1.1601824074981877
chr8	29521300	29522300	0.90971063658912
chr8	29521400	29522400	1.1388055330872964
chr8	29521500	29522500	1.5638298785723774
chr8	29521600	29522600	1.7769336870456018
chr8	29521700	29522700	1.584599514694992
chr8	29521800	29522800	2.0972906258924704
chr8	29521900	29522900	2.1686686825162136
chr8	29522000	29523000	1.426191919187088
chr8	29522100	29523100	1.6240586749559591
chr8	29522200	29523200	1.0694415031647546
chr8	29522300	29523300	1.0920820865135763
chr8	29522400	29523400	1.461775568093364
chr8	29522500	29523500	1.583395761600529
chr8	29522600	29523600	2.2557768859997203
chr8	29522700	29523700	2.066154472072248
chr8	29522800	29523800	1.7373860974487758
chr8	29522900	29523900	1.058038230838502
chr8	29523000	29524000	1.2035232450624258
chr8	29523100	29524100	1.360897809058914
chr8	29523200	29524200	1.5666375021991648
chr8	29523300	29524300	1.5045363497047999
chr8	29523400	29524400	0.9286024568793421
chr8	29523500	29524500	1.1538842621031975
chr8	29523600	29524600	0.4271549030310282
chr8	29523700	29524700	-0.009298754295499213
chr8	29523800	29524800	-0.23833344130777906
chr8	29523900	29524900	0.7422967220680062
chr8	29524000	29525000	0.497717118438542
chr8	29524100	29525100	-0.11158221424050772
chr8	29524200	29525200	-0.4108710309270073
chr8	29524300	29525300	-0.4107689226531789
chr8	29524400	29525400	-0.3391282509785506
chr8	29524500	29525500	-0.5067633823852375
chr8	29524600	29525600	-0.13408447679450386
chr8	29524700	29525700	0.1953369382918378
chr8	29524800	29525800	0.230915846925978
chr8	29524900	29525900	-0.26917021998299584
chr8	29525600	29526600	-0.06554462858489063
chr8	29525700	29526700	-0.4028774578371763
chr8	29525800	29526800	-0.3649859134396371
chr8	29525900	29526900	0.07633242740379402
chr8	29526000	29527000	0.09390466289655383
chr8	29526100	29527100	0.09367544193827863
chr8	29526200	29527200	0.8155598638534388
chr8	29526300	29527300	0.9496752162058236
chr8	29526400	29527400	1.505166109890105
chr8	29526500	29527500	1.1529994282041205
chr8	29526600	29527600	1.0421660601216405
chr8	29526700	29527700	1.4273805155024304
chr8	29526800	29527800	1.5772644759215513
chr8	29526900	29527900	0.9709940295466548
chr8	29527000	29528000	1.1120693376031328
chr8	29527100	29528100	1.036483194179038
chr8	29527200	29528200	0.579689790209132
chr8	29527300	29528300	0.5715148131920539
chr8	29527400	29528400	0.25628090636332324
chr8	29527500	29528500	0.5950370581791353
chr8	29527600	29528600	1.1954533374128868
chr8	29527700	29528700	0.4481050856274238
chr8	29527800	29528800	0.2529309406128715
chr8	29527900	29528900	0.5505999438313501
chr8	29528000	29529000	0.5648840788573578
chr8	29528100	29529100	0.8654045032364746
chr8	29528200	29529200	0.7685614542328474
chr8	29528300	29529300	0.9154292770366892
chr8	29528400	29529400	1.3468048574405715
chr8	29528500	29529500	1.2203456605593501
chr8	29528600	29529600	0.5693148170149355
chr8	29528700	29529700	1.3680710678623027
chr8	29528800	29529800	1.1659661449791514
chr8	29528900	29529900	1.0042986904001558
chr8	29529000	29530000	0.6662427523817803
chr8	29529100	29530100	1.0240415226947184
chr8	29529200	29530200	1.7566987686778233
chr8	29529300	29530300	1.526657877286385
chr8	29529400	29530400	1.4756742988979088
chr8	29530500	29531500	0.7715311347699879
chr8	29530600	29531600	1.2044861494980947
chr8	29530700	29531700	1.2900083683304933
chr8	29531800	29532800	0.3986006487636379
chr8	29531900	29532900	0.5504470163928751
chr8	29532000	29533000	0.7960213471016496
chr8	29532100	29533100	0.4610934197157523
chr8	29532200	29533200	1.0889514867033008
chr8	29532300	29533300	1.2295594197098227
chr8	29532400	29533400	1.1951055153467869
chr8	29532500	29533500	0.7299235144428872
chr8	29532600	29533600	0.31699734555690423
chr8	29532700	29533700	0.1823306522710917
chr8	29532800	29533800	0.4698911614668299
chr8	29532900	29533900	0.19334713689334893
chr8	29533000	29534000	-0.11881955287595825
chr8	29533100	29534100	0.09738394567719776
chr8	29533200	29534200	-0.6397458343838149
chr8	29533300	29534300	-0.968256683347657
chr8	29533400	29534400	-1.413722555006389
chr8	29533500	29534500	-1.0130667729650014
chr8	29533600	29534600	-0.8471331680121835
chr8	29533700	29534700	-1.2580299160531467
chr8	29533800	29534800	-1.0087508895289006
chr8	29533900	29534900	-0.4674941338416301
chr8	29534000	29535000	-0.5402783218701591
chr8	29534100	29535100	-0.6187597627668501
chr8	29534200	29535200	-0.2876117796473153
chr8	29534300	29535300	0.3592148000692854
chr8	29534400	29535400	0.4552232222295921
chr8	29534500	29535500	0.1509022587797841
chr8	29534600	29535600	0.1436367821347229
chr8	29534700	29535700	0.1657653181101161
chr8	29534800	29535800	0.4083216568633565
chr8	29534900	29535900	-0.05184881916847192
chr8	29535000	29536000	0.22631155613437423
chr8	29535100	29536100	0.3812009319547924
chr8	29535200	29536200	0.5904074792173097
chr8	29535300	29536300	0.4903375890030044
chr8	29535400	29536400	0.7093884337533186
chr8	29535500	29536500	0.42822053871023297
chr8	29535600	29536600	0.5906271699995111
chr8	29535700	29536700	0.5197353835254508
chr8	29535800	29536800	0.3562883297850574
chr8	29535900	29536900	0.4402335224354369
chr8	29536000	29537000	-0.0944410204619066
chr8	29536100	29537100	-0.261569882280878
chr8	29536200	29537200	-0.4958158365445303
chr8	29536300	29537300	-0.8667419999810274
chr8	29536400	29537400	-1.3553448829684354
chr8	29536500	29537500	-1.180317358766468
chr8	29536600	29537600	-0.9555318218664584
chr8	29536700	29537700	-0.4484123082300932
chr8	29536800	29537800	-0.7301206402611005
chr8	29536900	29537900	-1.1978711995323417
chr8	29537000	29538000	-0.7531121839372399
chr8	29537100	29538100	-0.39175948469778177
chr8	29537200	29538200	-0.7450027284302377
chr8	29537300	29538300	-0.6135146333944362
chr8	29537400	29538400	-0.021322059399250644
chr8	29537500	29538500	0.2418227794798405
chr8	29537600	29538600	0.6667239754900143
chr8	29537700	29538700	0.4507508406840568
chr8	29537800	29538800	0.20450456821021967
chr8	29537900	29538900	0.0743910448735097
chr8	29538000	29539000	0.8517659871639719
chr8	29538100	29539100	0.19849831894176329
chr8	29538200	29539200	0.03635116646358767
chr8	29538300	29539300	-0.010464064861818315
chr8	29538400	29539400	-0.3961367291360136
chr8	29538500	29539500	0.08245876923426157
chr8	29538600	29539600	-0.6412846521252802
chr8	29538700	29539700	0.1434551335724181
chr8	29538800	29539800	0.4708745847125744
chr8	29538900	29539900	0.995685767304
chr8	29539000	29540000	-0.41458047021500527
chr8	29539100	29540100	-0.6240531211047973
chr8	29539200	29540200	-0.2556051687334797
chr8	29539300	29540300	0.3391870487472141
chr8	29539400	29540400	0.8585502317062722
chr8	29539500	29540500	0.3499855129963003
chr8	29539600	29540600	0.045677854813542834
chr8	29539700	29540700	-0.8258593770495467
chr8	29539800	29540800	-0.7455029879022613
chr8	29539900	29540900	-1.5378843019608122
chr8	29540000	29541000	-0.02409072545028327
chr8	29540100	29541100	0.24659241548584346
chr8	29540200	29541200	-0.18188294400445304
chr8	29540300	29541300	-1.1050315839065286
chr8	29540400	29541400	-1.0841899536131132
chr8	29540500	29541500	-1.2725909286866586
chr8	29540600	29541600	-1.2822907129275969
chr8	29540700	29541700	-1.3249757003437481
chr8	29540800	29541800	-1.436185671516203
chr8	29540900	29541900	-0.4381210771228941
chr8	29541000	29542000	-1.263138271212707
chr8	29541100	29542100	-0.7560627773655282
chr8	29541200	29542200	-0.5601782703520951
chr8	29541300	29542300	0.2930209907875695
chr8	29541400	29542400	-0.3153697481714181
chr8	29541500	29542500	-0.9007610911122664
chr8	29541600	29542600	-0.9482098680595904
chr8	29541700	29542700	-1.032294255483273
chr8	29541800	29542800	-1.0335053039362059
chr8	29541900	29542900	-0.9173150324552972
chr8	29542000	29543000	-0.5947015609475202
chr8	29542100	29543100	-1.1213338230432002
chr8	29542200	29543200	-0.6372576312222904
chr8	29542300	29543300	-0.3460400195254867
chr8	29542400	29543400	0.011627057253549214
chr8	29542500	29543500	0.9534756476385844
chr8	29542600	29543600	1.061147060076273
chr8	29542700	29543700	0.6807502126345815
chr8	29542800	29543800	0.6125907115653874
chr8	29542900	29543900	0.26935140335166685
chr8	29543000	29544000	-0.3879698466991247
chr8	29543100	29544100	0.046862469505292464
chr8	29543200	29544200	-0.12899489776187287
chr8	29543300	29544300	-1.145658032579394
chr8	29543400	29544400	-1.7642955471022153
chr8	29543500	29544500	-1.9595058926559537
chr8	29543600	29544600	-1.9164299474291149
chr8	29543700	29544700	-1.6144637347401778
chr8	29543800	29544800	-1.3332256823790132
chr8	29543900	29544900	-1.605267166981097
chr8	29544000	29545000	-1.3138744598260355
chr8	29544100	29545100	-2.025107536118462
chr8	29544200	29545200	-1.6904276125575044
chr8	29544300	29545300	-1.0041797400576655
chr8	29544400	29545400	-0.10002403946084894
chr8	29544500	29545500	-0.6043049309417042
chr8	29544600	29545600	0.2318241991554906
chr8	29544700	29545700	-0.17206054952267105
chr8	29544800	29545800	-0.3556572010018782
chr8	29544900	29545900	-0.2457866284663661
chr8	29545000	29546000	-0.18270180749460307
chr8	29545100	29546100	-0.11275456250660025
chr8	29545200	29546200	-0.9382842538794498
chr8	29545300	29546300	-0.9164606888498342
chr8	29545400	29546400	-1.3267060963681427
chr8	29545500	29546500	-0.911501490766241
chr8	29545600	29546600	-1.2107900428758276
chr8	29545700	29546700	-0.9515516926686701
chr8	29545800	29546800	-0.4668569153355585
chr8	29545900	29546900	-0.18196719220076468
chr8	29546000	29547000	0.03197055325802948
chr8	29546100	29547100	0.03165696269486649
chr8	29546200	29547200	0.7953087956203991
chr8	29546300	29547300	0.4838291844942382
chr8	29546400	29547400	0.10287333681727023
chr8	29546500	29547500	0.2381379924996137
chr8	29546600	29547600	-0.2647028747608248
chr8	29546700	29547700	-0.14749586628451006
chr8	29546800	29547800	-0.5001419901828054
chr8	29546900	29547900	-1.0765920775209827
chr8	29547000	29548000	-1.2747300622010969
chr8	29547100	29548100	-0.8938279821643577
chr8	29547200	29548200	-1.371981345811049
chr8	29547300	29548300	-1.10957901221122
chr8	29547400	29548400	-0.6330684548256058
chr8	29547500	29548500	-1.3967326746743638
chr8	29547600	29548600	-1.0823178300354264
chr8	29547700	29548700	-0.5202366385348173
chr8	29547800	29548800	-0.3894692073968747
chr8	29547900	29548900	0.06603916198260253
chr8	29548000	29549000	0.17656364834035396
chr8	29548100	29549100	7.249235650705791e-05
chr8	29548200	29549200	0.4553264685608693
chr8	29548300	29549300	-0.07093306824962163
chr8	29548400	29549400	0.2146687350982982
chr8	29548500	29549500	0.4686102845919418
chr8	29548600	29549600	0.5570524689979283
chr8	29548700	29549700	0.1605976794686853
chr8	29548800	29549800	-0.21562158148962
chr8	29548900	29549900	-0.21349994003970504
chr8	29549000	29550000	-0.1065300049978378
chr8	29549100	29550100	0.054044726406374206
chr8	29549200	29550200	-0.27885159913916713
chr8	29549300	29550300	-0.4934867178639914
chr8	29549400	29550400	-1.242000502962312
chr8	29549500	29550500	-0.6980537472948931
chr8	29549600	29550600	-0.5246909904765347
chr8	29549700	29550700	-0.8109346004276211
chr8	29549800	29550800	-0.6822823042715175
chr8	29549900	29550900	-1.0432477343579625
chr8	29550000	29551000	-0.842462148973109
chr8	29550100	29551100	-0.5825627450776687
chr8	29550200	29551200	-0.2268465642812925
chr8	29550300	29551300	0.8504519676976132
chr8	29550400	29551400	1.201630685599191
chr8	29550500	29551500	0.6739439225741596
chr8	29550600	29551600	0.5124568648296463
chr8	29550700	29551700	-0.0207841863626736
chr8	29550800	29551800	-0.1119530692391639
chr8	29550900	29551900	-0.2908488656658181
chr8	29551000	29552000	-0.762838906482938
chr8	29551100	29552100	-1.287213743547055
chr8	29551200	29552200	-2.4853751459606435
chr8	29551300	29552300	-3.175376411062952
chr8	29551400	29552400	-2.977754542639808
chr8	29551500	29552500	-2.2691485125984485
chr8	29551600	29552600	-2.121626100423323
chr8	29551700	29552700	-1.5798736754779827
chr8	29551800	29552800	-1.7885667598961608
chr8	29551900	29552900	-1.6432077194822057
chr8	29552000	29553000	-1.136593546411384
chr8	29552100	29553100	-1.3774527355535389
chr8	29552200	29553200	-0.3699569280684133
chr8	29552300	29553300	0.2185122074155151
chr8	29552400	29553400	0.3264674620421435
chr8	29552500	29553500	-0.4108529033819156
chr8	29552600	29553600	-1.0899950147561135
chr8	29552700	29553700	-0.8330318008045352
chr8	29552800	29553800	-0.8964983913081841
chr8	29552900	29553900	-0.7181466061401546
chr8	29553000	29554000	-0.9188602009479925
chr8	29553100	29554100	-0.4995611493637429
chr8	29553200	29554200	-0.707890819716055
chr8	29553300	29554300	-1.2221570866130405
chr8	29554400	29555400	-1.4712684691014155
chr8	29554500	29555500	-1.6831801512555815
chr8	29554600	29555600	-0.8511299518165845
chr8	29554700	29555700	-1.4398521404172238
chr8	29554800	29555800	-1.1974108343570584
chr8	29554900	29555900	-0.9250092065820988
chr8	29555000	29556000	-0.5767512938630143
chr8	29555100	29556100	0.2581289468654814
chr8	29555200	29556200	0.20588460623033453
chr8	29555300	29556300	-0.14745213907896784
chr8	29555400	29556400	-0.3159166064619868
chr8	29555500	29556500	0.0463793105629129
chr8	29555600	29556600	-0.20173016995169452
chr8	29555700	29556700	0.2743431614261772
chr8	29555800	29556800	-0.5853183029114248
chr8	29555900	29556900	-0.6100592666322522
chr8	29556000	29557000	-0.9918719498125763
chr8	29556100	29557100	-1.8622155871893376
chr8	29556200	29557200	-1.506780668666436
chr8	29556300	29557300	-1.493566350968399
chr8	29556400	29557400	-1.2230181892581633
chr8	29556500	29557500	-1.7906078435210502
chr8	29556600	29557600	-3.2855580020923054
chr8	29556700	29557700	-3.031588320333021
chr8	29556800	29557800	-2.512080006468847
chr8	29556900	29557900	-2.482793380533652
chr8	29557000	29558000	-2.0921933676551245
chr8	29557100	29558100	-1.5859925213848205
chr8	29557200	29558200	-2.1557073619576914
chr8	29557300	29558300	-1.4827780122387944
chr8	29557400	29558400	-1.3472807935793945
chr8	29557500	29558500	-0.5683612301676633
chr8	29557600	29558600	0.8229987930999408
chr8	29557700	29558700	0.3868456323466947
chr8	29557800	29558800	0.30978697675234684
chr8	29557900	29558900	0.7008929549794732
chr8	29558000	29559000	0.5984347883301411
chr8	29558100	29559100	0.5953680230735986
chr8	29558200	29559200	0.9518383431786741
chr8	29558300	29559300	0.7918562504772906
chr8	29558400	29559400	0.6795465769762914
chr8	29558500	29559500	0.2771207877970263
chr8	29558600	29559600	-1.4756917328324903
chr8	29558700	29559700	-1.314036403933021
chr8	29558800	29559800	-1.2530757864445328
chr8	29558900	29559900	-1.8598720822607016
chr8	29559000	29560000	-2.636376970134923
chr8	29559100	29560100	-3.389958093407601
chr8	29559200	29560200	-2.931115965260978
chr8	29559300	29560300	-2.634102304238962
chr8	29559400	29560400	-2.4483709960521978
chr8	29559500	29560500	-1.826978577148804
chr8	29559600	29560600	-0.8927256729646352
chr8	29559700	29560700	-0.2783979065408558
chr8	29559800	29560800	-0.1265308397694504
chr8	29559900	29560900	-0.10008545804306827
chr8	29560000	29561000	0.627025388092647
chr8	29560100	29561100	1.7451080366741971
chr8	29560200	29561200	1.6560800434655782
chr8	29560300	29561300	1.370125355066719
chr8	29560400	29561400	1.300485298077427
chr8	29560500	29561500	0.8793244575180978
chr8	29560600	29561600	0.5310682018478327
chr8	29560700	29561700	-0.2373775899757713
chr8	29560800	29561800	-0.7481206136969809
chr8	29560900	29561900	-0.1162854601724283
chr8	29561000	29562000	-0.5760147909693607
chr8	29561100	29562100	-1.1929370674328492
chr8	29561200	29562200	-1.7600319207695214
chr8	29561300	29562300	-2.3879159166010013
chr8	29561400	29562400	-2.4378230573991946
chr8	29561500	29562500	-2.459788996161118
chr8	29561600	29562600	-1.8533766225163784
chr8	29561700	29562700	-1.5495872496431518
chr8	29561800	29562800	-1.1451514496577335
chr8	29561900	29562900	-1.6350037482484978
chr8	29562000	29563000	-1.0453945582265165
chr8	29562100	29563100	-0.7216682406577014
chr8	29562200	29563200	0.10868281637568727
chr8	29562300	29563300	0.548334110859644
chr8	29562400	29563400	1.1080114645090426
chr8	29562500	29563500	0.9451656965487804
chr8	29562600	29563600	0.877432104016884
chr8	29562700	29563700	1.1909969191193572
chr8	29563700	29564700	-0.20574445618303924
chr8	29563800	29564800	0.3431552182089248
chr8	29563900	29564900	-0.5928457757644208
chr8	29564000	29565000	-0.6566775794977413
chr8	29564100	29565100	0.1982826292180257
chr8	29564200	29565200	-0.6952478980882129
chr8	29564300	29565300	-0.9857592336487859
chr8	29564400	29565400	-0.5837933055289583
chr8	29564500	29565500	-0.7835960655795321
chr8	29564600	29565600	-1.1188922530326133
chr8	29564700	29565700	-0.9030811981798064
chr8	29564800	29565800	-0.8803922060193872
chr8	29564900	29565900	-0.4288468491700175
chr8	29565000	29566000	0.07704905609281225
chr8	29565100	29566100	-0.034903027821183576
chr8	29565200	29566200	0.635635297237602
chr8	29565300	29566300	0.2073235931507928
chr8	29565400	29566400	-0.7235849471911223
chr8	29565500	29566500	-0.7955422669294794
chr8	29565600	29566600	-0.6669488967828769
chr8	29565700	29566700	-1.08821804936847
chr8	29565800	29566800	-1.0840872039974216
chr8	29565900	29566900	-0.5870490022362965
chr8	29566000	29567000	-0.3961835409964042
chr8	29566100	29567100	-0.7138560268748847
chr8	29566200	29567200	-0.8266057766607626
chr8	29566300	29567300	-0.6296710246391999
chr8	29566400	29567400	0.017307948579046144
chr8	29566500	29567500	0.5503650902537323
chr8	29566600	29567600	0.5502509552193847
chr8	29566700	29567700	1.0151603193965952
chr8	29566800	29567800	1.0323359764564315
chr8	29566900	29567900	0.4195273794907923
chr8	29567000	29568000	-0.6783798111719526
chr8	29567100	29568100	-0.7365640080428142
chr8	29567200	29568200	-0.6696280562296297
chr8	29567300	29568300	-0.7503975806300704
chr8	29567400	29568400	-1.012174655458087
chr8	29567500	29568500	-1.3555156776907158
chr8	29567600	29568600	-1.6873324718019342
chr8	29567700	29568700	-1.8983106446586828
chr8	29567800	29568800	-1.9210476579619769
chr8	29567900	29568900	-1.7053106424026097
chr8	29568000	29569000	-0.5388682241940903
chr8	29568100	29569100	-0.9507591896788656
chr8	29568200	29569200	-0.7731655442518108
chr8	29568300	29569300	-1.012879155770239
chr8	29568400	29569400	-0.9007439647955224
chr8	29568500	29569500	-1.2496516385481664
chr8	29568600	29569600	-1.4984729455457801
chr8	29568700	29569700	-1.6825280145350427
chr8	29568800	29569800	-1.7241310538611858
chr8	29568900	29569900	-1.7409975871020864
chr8	29569000	29570000	-1.9437376422500245
chr8	29569100	29570100	-1.633244732222623
chr8	29569200	29570200	-1.802442554895991
chr8	29569300	29570300	-1.8216997819491072
chr8	29569400	29570400	-2.7649074777623337
chr8	29569500	29570500	-2.2863364912826247
chr8	29569600	29570600	-1.52163483133953
chr8	29569700	29570700	-1.1863434625264049
chr8	29569800	29570800	-1.3297173446545636
chr8	29569900	29570900	-1.2320157348988685
chr8	29570000	29571000	-1.9163218731483314
chr8	29570100	29571100	-2.276092294554529
chr8	29570200	29571200	-2.5940191966701533
chr8	29570300	29571300	-2.2280463737282346
chr8	29570400	29571400	-1.6858256000162446
chr8	29570500	29571500	-2.7350166323917167
chr8	29570600	29571600	-3.8530399327903284
chr8	29570700	29571700	-4.436370219167057
chr8	29570800	29571800	-4.044241695174303
chr8	29570900	29571900	-4.180617539069411
chr8	29571000	29572000	-3.8256117658677558
chr8	29571100	29572100	-3.3911665936041238
chr8	29572100	29573100	0.7030576645083559
chr8	29572200	29573200	0.9958624386409196
chr8	29572300	29573300	1.0034935198913306
chr8	29572400	29573400	1.38803463320981
chr8	29572500	29573500	1.0742831539921909
chr8	29572600	29573600	0.8292919709011249
chr8	29572700	29573700	1.3983344287869424
chr8	29572800	29573800	0.6808623272045824
chr8	29572900	29573900	0.23055842967956056
chr8	29573000	29574000	-0.11507921025546318
chr8	29574600	29575600	0.15927863252877605
chr8	29574700	29575700	-0.2908368319317405
chr8	29574800	29575800	0.08397162715129693
chr8	29574900	29575900	0.0024217185374105373
chr8	29575000	29576000	0.31271673136986766
chr8	29575100	29576100	-0.2378966372630769
chr8	29575200	29576200	-0.3871931302341753
chr8	29575300	29576300	-0.05352281861345764
chr8	29575400	29576400	-0.3365471558460233
chr8	29575500	29576500	-0.18638529995259254
chr8	29575600	29576600	-0.1787192807815126
chr8	29575700	29576700	0.4182680022763831
chr8	29575800	29576800	-0.13831716219476858
chr8	29575900	29576900	-0.6013302145860533
chr8	29576000	29577000	-0.9560599032630733
chr8	29576100	29577100	-0.29314458154535755
chr8	29576200	29577200	0.036075760959165135
chr8	29576300	29577300	-0.6566647482581065
chr8	29576400	29577400	0.0747294947624563
chr8	29576500	29577500	-0.1989907504105709
chr8	29576600	29577600	-0.22434091043625096
chr8	29576700	29577700	-0.8158176424466365
chr8	29576800	29577800	-0.21889926121082826
chr8	29576900	29577900	0.04310437104741857
chr8	29577000	29578000	0.23776433282641468
chr8	29577100	29578100	0.214487251075943
chr8	29577200	29578200	0.2399976294825572
chr8	29577300	29578300	0.5646647673475599
chr8	29577400	29578400	0.2715428335031069
chr8	29577500	29578500	1.0129831964686529
chr8	29577600	29578600	0.7018299234596695
chr8	29577700	29578700	0.3339231425943758
chr8	29577800	29578800	-0.3102717883263454
chr8	29577900	29578900	-0.5322538713699431
chr8	29578000	29579000	-0.12216278496611416
chr8	29578100	29579100	-0.07529911498661425
chr8	29578200	29579200	-0.2238855555335088
chr8	29578300	29579300	-0.19894573986623965
chr8	29578400	29579400	-0.8621738748444963
chr8	29578500	29579500	-1.7688655561776956
chr8	29578600	29579600	-1.5243516913502495
chr8	29578700	29579700	-0.9275566840912192
chr8	29578800	29579800	-0.5400132575329857
chr8	29578900	29579900	-0.2011376454546981
chr8	29579000	29580000	-0.47331331320118913
chr8	29579100	29580100	-0.7103607995111819
chr8	29579200	29580200	-0.5162609482158531
chr8	29579300	29580300	-0.5327531585426768
chr8	29579400	29580400	0.03055269581988025
chr8	29579500	29580500	0.04332957242580423
chr8	29579600	29580600	0.24266832201617144
chr8	29579700	29580700	-0.11305600345344728
chr8	29579800	29580800	0.4690602043838839
chr8	29579900	29580900	0.3025035038684569
chr8	29580000	29581000	-0.29085799881600405
chr8	29580100	29581100	0.08139075866870216
chr8	29580200	29581200	-0.0965544724039278
chr8	29580300	29581300	0.3034140926623986
chr8	29580400	29581400	0.2997512691208315
chr8	29580500	29581500	0.7758612071060677
chr8	29580600	29581600	0.6938511453079543
chr8	29580700	29581700	1.0061968797496543
chr8	29580800	29581800	0.3758428554414879
chr8	29580900	29581900	0.0009408804675664149
chr8	29581000	29582000	0.16930498930364124
chr8	29581100	29582100	0.35727805551235936
chr8	29581200	29582200	0.050747693700618726
chr8	29581300	29582300	-0.1942321076690456
chr8	29581400	29582400	0.3171593375412817
chr8	29581500	29582500	0.3112124409192554
chr8	29581600	29582600	0.2767457178664317
chr8	29581700	29582700	-0.19073911578923267
chr8	29581800	29582800	-0.4357657900831443
chr8	29581900	29582900	-0.025922665104243292
chr8	29582000	29583000	0.5623532820038734
chr8	29582100	29583100	-0.08322259578361364
chr8	29582200	29583200	0.04817192446603226
chr8	29582300	29583300	-0.5336996797663766
chr8	29582400	29583400	-0.9147625220578162
chr8	29582500	29583500	-1.1761545917208116
chr8	29582600	29583600	-1.3134668561981475
chr8	29582700	29583700	-1.2083336941726728
chr8	29582800	29583800	-1.4756928635939848
chr8	29582900	29583900	-1.6948490472020945
chr8	29583000	29584000	-2.022478710997579
chr8	29583100	29584100	-1.9281467248705544
chr8	29583200	29584200	-1.707529558701998
chr8	29583300	29584300	-0.9928436162787232
chr8	29583400	29584400	-1.1398225073232036
chr8	29583500	29584500	-1.370481713769806
chr8	29583600	29584600	-1.4250370344792838
chr8	29583700	29584700	-1.0550870206491172
chr8	29583800	29584800	-0.6476409464310576
chr8	29583900	29584900	-0.4306358656353482
chr8	29584000	29585000	-0.061074185806218456
chr8	29585100	29586100	-0.4795717544366909
chr8	29585200	29586200	-0.5006163814508731
chr8	29585300	29586300	-0.7406157614213568
chr8	29585400	29586400	-0.5114946772738135
chr8	29585500	29586500	-0.4706144339408425
chr8	29585600	29586600	-0.5341447397581587
chr8	29585700	29586700	-0.4813823810633285
chr8	29585800	29586800	-0.13934441155894384
chr8	29585900	29586900	-0.019221075188957423
chr8	29586000	29587000	0.055897422904502045
chr8	29586100	29587100	0.17249213187667334
chr8	29586200	29587200	-0.08628474017453204
chr8	29586300	29587300	0.3229926865341397
chr8	29586400	29587400	-0.469117072869565
chr8	29586500	29587500	-0.7469625337947229
chr8	29586600	29587600	0.1551378416562304
chr8	29586700	29587700	0.5583702338724714
chr8	29586800	29587800	-0.13924110639486367
chr8	29586900	29587900	-0.16035577825234573
chr8	29587000	29588000	-0.6016769257178141
chr8	29587100	29588100	-0.16373775563228982
chr8	29587200	29588200	0.02861890266873005
chr8	29587300	29588300	-0.11081037237936477
chr8	29587400	29588400	-0.19429565928304468
chr8	29587500	29588500	0.10144845926701722
chr8	29587600	29588600	-0.5384185839541821
chr8	29587700	29588700	-0.20904820600269847
chr8	29587800	29588800	0.1779031039053119
chr8	29587900	29588900	0.3308574392525994
chr8	29588000	29589000	0.6422078912488733
chr8	29588100	29589100	-0.6083002425226003
chr8	29588200	29589200	-0.6543709574490202
chr8	29588300	29589300	-0.31648371644968504
chr8	29588400	29589400	0.5901632593483602
chr8	29588500	29589500	1.024034756918484
chr8	29588600	29589600	1.2476536577136712
chr8	29588700	29589700	1.1340433538270556
chr8	29588800	29589800	1.2137975622288972
chr8	29588900	29589900	0.8477029884779548
chr8	29589000	29590000	0.03475230231299202
chr8	29589100	29590100	0.14968896319463804
chr8	29589200	29590200	-0.1542548142664182
chr8	29589300	29590300	-0.2786919348724741
chr8	29589400	29590400	-1.4036647063716274
chr8	29589500	29590500	-1.9636297277310453
chr8	29589600	29590600	-2.0689581677222573
chr8	29589700	29590700	-2.1583981795687324
chr8	29589800	29590800	-2.2205795098194123
chr8	29589900	29590900	-2.0470384762997966
chr8	29590000	29591000	-1.6100304556084641
chr8	29590100	29591100	-1.7583634578658796
chr8	29590200	29591200	-1.7157195898090631
chr8	29590300	29591300	-2.2335900670259603
chr8	29590400	29591400	-2.111894846380508
chr8	29590500	29591500	-1.9142071838803845
chr8	29590600	29591600	-2.1265132627017764
chr8	29590700	29591700	-1.7731288813968535
chr8	29590800	29591800	-1.4992864613586636
chr8	29590900	29591900	-0.8850873813917249
chr8	29591000	29592000	-0.72938543685689
chr8	29591100	29592100	-0.3758782745655086
chr8	29591200	29592200	-0.22359501269101786
chr8	29591300	29592300	-0.19225471255323465
chr8	29591400	29592400	0.07087508572376787
chr8	29591500	29592500	0.12865145885380255
chr8	29591600	29592600	0.7922292159763556
chr8	29591700	29592700	0.6924690583600899
chr8	29591800	29592800	0.3066839810636154
chr8	29591900	29592900	0.021349964458443046
chr8	29592000	29593000	-0.21333420283567797
chr8	29593100	29594100	-1.4174243850013502
chr8	29593200	29594200	-1.4416588903383314
chr8	29593300	29594300	-1.4257078554196378
chr8	29593400	29594400	-0.2911681966091768
chr8	29593500	29594500	-0.5683896442286759
chr8	29593600	29594600	-0.2768065995775451
chr8	29593700	29594700	-0.26275880686359154
chr8	29593800	29594800	-0.4941780096282717
chr8	29593900	29594900	-0.827608256749986
chr8	29594000	29595000	-0.5370659458162111
chr8	29594100	29595100	0.09767531145012344
chr8	29594200	29595200	1.0281200599675837
chr8	29594300	29595300	1.5139781994375294
chr8	29594400	29595400	1.6357264348595109
chr8	29594500	29595500	1.7482858025305064
chr8	29594600	29595600	1.1781786590805623
chr8	29594700	29595700	1.00966630262859
chr8	29594800	29595800	1.5901848183222065
chr8	29594900	29595900	1.4623913506487476
chr8	29595000	29596000	1.1065826765340825
chr8	29595100	29596100	0.6376391653561579
chr8	29595200	29596200	-0.10137313570097232
chr8	29595300	29596300	-0.3977488005184749
chr8	29595400	29596400	-0.8323916762123641
chr8	29595500	29596500	-1.0840254019778797
chr8	29595600	29596600	-0.8324203819675658
chr8	29595700	29596700	-0.9982768469178512
chr8	29595800	29596800	-1.1033331055163071
chr8	29595900	29596900	-0.9456945021049088
chr8	29596000	29597000	-0.5762638142478413
chr8	29596100	29597100	-0.5709368455052081
chr8	29596200	29597200	-1.0010213177961782
chr8	29596300	29597300	-1.880894173333972
chr8	29596400	29597400	-2.541859443137089
chr8	29596500	29597500	-2.340940691058534
chr8	29596600	29597600	-2.2441600815858447
chr8	29596700	29597700	-1.8685963865083344
chr8	29596800	29597800	-2.3938671080281804
chr8	29596900	29597900	-1.950290855647853
chr8	29597000	29598000	-1.8334794494556041
chr8	29597100	29598100	-2.0067714428974
chr8	29597200	29598200	-1.4899316851449789
chr8	29597300	29598300	-0.4964406878730921
chr8	29597400	29598400	0.26704323514049083
chr8	29597500	29598500	0.6177399043104573
chr8	29597600	29598600	1.0401769552101965
chr8	29597700	29598700	1.0471237879643576
chr8	29597800	29598800	1.6357905247783686
chr8	29597900	29598900	1.6396340046764224
chr8	29598000	29599000	1.32958698116281
chr8	29598100	29599100	1.5701118640591931
chr8	29598200	29599200	1.6535155503832668
chr8	29598300	29599300	1.4624413425625764
chr8	29598400	29599400	1.3362987832518516
chr8	29598500	29599500	1.0067370199769785
chr8	29598600	29599600	0.4850458520189409
chr8	29601000	29602000	1.1267895271255999
chr8	29601100	29602100	1.4321493466806183
chr8	29601200	29602200	0.7634197447568862
chr8	29601300	29602300	1.0698739112747189
chr8	29601400	29602400	0.5116268922014938
chr8	29601500	29602500	-0.1387818487308789
chr8	29601600	29602600	0.5397575584675764
chr8	29601700	29602700	0.12726717272503466
chr8	29601800	29602800	0.4232777100844611
chr8	29601900	29602900	0.1803915760698344
chr8	29602000	29603000	-0.6400962341629336
chr8	29602100	29603100	-1.5016418957231017
chr8	29602200	29603200	-1.0638591864868598
chr8	29602300	29603300	-1.4203895807845164
chr8	29602400	29603400	-1.0376752537809102
chr8	29602500	29603500	-1.1617075327961877
chr8	29602600	29603600	-1.5435887873847292
chr8	29605000	29606000	-1.9971099762809816
chr8	29605100	29606100	-1.680645780463324
chr8	29605200	29606200	-1.3985085016217302
chr8	29605300	29606300	-1.4303860116501488
chr8	29605400	29606400	-0.9059957723083236
chr8	29605500	29606500	-0.006573557192566678
chr8	29605600	29606600	0.19561877589432533
chr8	29605700	29606700	-0.16318243302380758
chr8	29605800	29606800	0.2162423969170061
chr8	29605900	29606900	0.723718033938453
chr8	29606000	29607000	-0.016438485994968513
chr8	29606100	29607100	-0.19938462229372486
chr8	29606200	29607200	-1.2773878324142522
chr8	29606300	29607300	-1.3056653017848845
chr8	29606400	29607400	-2.021466725386694
chr8	29606500	29607500	-1.8634756554497758
chr8	29606600	29607600	-2.1072328998803638
chr8	29606700	29607700	-2.512902678710004
chr8	29606800	29607800	-2.5295658007905053
chr8	29606900	29607900	-2.5757965975994064
chr8	29608900	29609900	-2.1626211133215536
chr8	29609000	29610000	-1.8706421851520543
chr8	29609100	29610100	-1.6062979316382533
chr8	29609200	29610200	-1.9243209307508824
chr8	29609300	29610300	-1.9243250853905765
chr8	29609400	29610400	-1.9864521441550045
chr8	29609500	29610500	-1.7617321470030287
chr8	29609600	29610600	-1.0887769640259355
chr8	29609700	29610700	-1.1966755445009185
chr8	29610000	29611000	0.2512477638458833
chr8	29610100	29611100	-0.07471791476922217
chr8	29610200	29611200	-0.058417855339947325
chr8	29610300	29611300	0.538418919208001
chr8	29610400	29611400	0.4358512334950215
chr8	29610500	29611500	0.23888551276788306
chr8	29610600	29611600	0.6449024093929684
chr8	29610700	29611700	0.7763896005352596
chr8	29610800	29611800	0.7783909159077155
chr8	29610900	29611900	0.9607576520730609
chr8	29611000	29612000	0.9068853872554438
chr8	29611100	29612100	1.3451863064924283
chr8	29611200	29612200	1.038824263185593
chr8	29611300	29612300	0.9007716089085986
chr8	29611400	29612400	1.0198725122453076
chr8	29611500	29612500	1.1165412903684562
chr8	29611600	29612600	0.1224684401491902
chr8	29611700	29612700	0.3423347294403533
chr8	29611800	29612800	-0.32341857636572874
chr8	29611900	29612900	-0.9745633700272176
chr8	29612000	29613000	-0.9343452100330834
chr8	29612100	29613100	-0.5936327478480714
chr8	29612200	29613200	-0.1674126487771502
chr8	29612300	29613300	-0.5623567002092249
chr8	29612400	29613400	-0.8256643303426826
chr8	29612500	29613500	-0.6556372423529275
chr8	29612600	29613600	-0.4676888948697485
chr8	29612700	29613700	-1.4426155283512343
chr8	29612800	29613800	-1.0622428536624513
chr8	29614000	29615000	1.5631030879006889
chr8	29614100	29615100	1.672695612599124
chr8	29614200	29615200	1.6855064859878663
chr8	29614300	29615300	0.7524475752184697
chr8	29614400	29615400	0.3194512803855147
chr8	29614500	29615500	0.2298634652742841
chr8	29614600	29615600	0.5611459855750608
chr8	29614700	29615700	-0.16660222071228858
chr8	29614800	29615800	-0.05119407220309005
chr8	29614900	29615900	-0.24952367524229585
chr8	29615000	29616000	-0.05228233657894857
chr8	29615100	29616100	0.3146908036337868
chr8	29616000	29617000	-0.3714995486843189
chr8	29616100	29617100	-0.8884561827909766
chr8	29616200	29617200	-1.4290678309991665
chr8	29616300	29617300	-1.8316220414720872
chr8	29616400	29617400	-1.6921986156228157
chr8	29616900	29617900	-0.7837768897818964
chr8	29617000	29618000	-1.652045974754969
chr8	29617100	29618100	-2.7220192149646443
chr8	29617200	29618200	-2.6809523064635465
chr8	29617300	29618300	-2.8241847560061
chr8	29617400	29618400	-2.7271435147053524
chr8	29617500	29618500	-3.1788373352631383
chr8	29617600	29618600	-3.1706388241163124
chr8	29617700	29618700	-3.065924527429301
chr8	29617800	29618800	-2.7161133722952764
chr8	29617900	29618900	-2.3905332487227207
chr8	29618000	29619000	-1.0288672885887524
chr8	29618100	29619100	0.0917452745386126
chr8	29618200	29619200	-0.042138517897198614
chr8	29618300	29619300	0.17447791744109292
chr8	29618400	29619400	0.2879343855629471
chr8	29618500	29619500	1.113955364073569
chr8	29618600	29619600	1.046419478871289
chr8	29618700	29619700	0.9146334769040974
chr8	29618800	29619800	1.2398584335091027
chr8	29618900	29619900	0.9863048179451321
chr8	29619000	29620000	0.6306888166990737
chr8	29619100	29620100	0.2737230966648817
chr8	29619200	29620200	0.4505913977570906
chr8	29620300	29621300	-0.06779846899070709
chr8	29620400	29621400	0.10394978099556784
chr8	29620500	29621500	0.5041864518962907
chr8	29620600	29621600	0.6317723513749224
chr8	29620700	29621700	0.2370339093787921
chr8	29620800	29621800	0.911138504785481
chr8	29620900	29621900	1.4482375600412791
chr8	29621000	29622000	1.4303034577959437
chr8	29621100	29622100	1.5378476327340167
chr8	29621200	29622200	1.3479969968496492
chr8	29621300	29622300	1.6111141057236258
chr8	29621400	29622400	1.751429024774566
chr8	29621500	29622500	0.9978185500470872
chr8	29621600	29622600	0.9638168646864352
chr8	29621700	29622700	1.7926394424562218
chr8	29621800	29622800	1.3785803384755917
chr8	29623100	29624100	-0.611308327340845
chr8	29623200	29624200	-0.7852657556569477
chr8	29623300	29624300	-1.0738148724739909
chr8	29623400	29624400	-0.25445238262060826
chr8	29623500	29624500	-0.40055328936989903
chr8	29623600	29624600	-0.7022623877461215
chr8	29623700	29624700	-0.5713327324229672
chr8	29623800	29624800	-0.4675849937006051
chr8	29623900	29624900	0.26887025942589104
chr8	29624000	29625000	0.142831643841281
chr8	29624100	29625100	-0.20157173126591765
chr8	29624200	29625200	-0.1418923929580046
chr8	29624300	29625300	0.3110162334496765
chr8	29624400	29625400	-0.2615631587607368
chr8	29624500	29625500	0.2448993709173907
chr8	29624600	29625600	0.34154566916947043
chr8	29624700	29625700	0.060443310230174366
chr8	29624800	29625800	-0.13094605710120807
chr8	29624900	29625900	-0.4356535049393615
chr8	29625000	29626000	-0.7418100986258611
chr8	29625100	29626100	-0.6885565672054514
chr8	29625200	29626200	-0.08504235196592244
chr8	29625300	29626300	0.08141168269228474
chr8	29625400	29626400	-0.02346324750297353
chr8	29625500	29626500	-0.6383961479916507
chr8	29625600	29626600	-0.1885838167185057
chr8	29625700	29626700	-0.6731972045180151
chr8	29625800	29626800	-0.2416485899783485
chr8	29625900	29626900	-0.6996225083630577
chr8	29626000	29627000	-0.3002018739120334
chr8	29626100	29627100	-0.2155945143485324
chr8	29626200	29627200	-1.4726287638252158
chr8	29626300	29627300	-1.7195586909156306
chr8	29626400	29627400	-1.864339632223552
chr8	29626500	29627500	-1.755933218009075
chr8	29626600	29627600	-2.6758910856940408
chr8	29626700	29627700	-2.293447393359382
chr8	29626800	29627800	-2.732925600065105
chr8	29626900	29627900	-2.3458707677091053
chr8	29627000	29628000	-2.8651720196772623
chr8	29627100	29628100	-2.5102694672274257
chr8	29627200	29628200	-2.329134325466196
chr8	29627300	29628300	-1.7043620239856114
chr8	29627400	29628400	-1.9278164699517069
chr8	29627500	29628500	-1.7724202419508333
chr8	29627600	29628600	-1.1063129657331283
chr8	29627700	29628700	-0.8000604869240507
chr8	29627800	29628800	-0.9741214480520606
chr8	29627900	29628900	-0.6089247466600681
chr8	29628000	29629000	-0.17409480904140617
chr8	29628100	29629100	-0.8287647616131669
chr8	29628200	29629200	0.06546591774986138
chr8	29628300	29629300	-0.743834849168607
chr8	29628400	29629400	-0.4964506314618555
chr8	29628500	29629500	-0.5518088605462834
chr8	29628600	29629600	-1.0228901952818654
chr8	29628700	29629700	-1.4101432656446375
chr8	29628800	29629800	-0.9154472418280694
chr8	29628900	29629900	-0.7210500010328452
chr8	29629000	29630000	-1.248247222715107
chr8	29629100	29630100	-0.3471480336174545
chr8	29629200	29630200	-0.7461133725395559
chr8	29629300	29630300	-0.8799148873863478
chr8	29629400	29630400	-0.5409398732456767
chr8	29629500	29630500	-0.43826536279510175
chr8	29629600	29630600	-0.5722564727908374
chr8	29629700	29630700	-0.7619113493611122
chr8	29629800	29630800	-1.4174204383077822
chr8	29629900	29630900	-1.1787905995939765
chr8	29630000	29631000	-1.523122665920926
chr8	29630100	29631100	-2.23209527208494
chr8	29630200	29631200	-1.4528267005301103
chr8	29630300	29631300	-1.0471502452844146
chr8	29630400	29631400	-1.2036295004208448
chr8	29630500	29631500	-0.5250732383473031
chr8	29630600	29631600	-0.2109615629522712
chr8	29630700	29631700	0.14718178543680405
chr8	29630800	29631800	0.5960140392673354
chr8	29630900	29631900	0.2366315771390462
chr8	29631000	29632000	1.3728598514745127
chr8	29631100	29632100	1.4687295590091651
chr8	29631200	29632200	0.7405343436526362
chr8	29631300	29632300	0.9289128888880228
chr8	29631400	29632400	0.9451027595365538
chr8	29631500	29632500	-0.18370014936757093
chr8	29631600	29632600	-0.2130912162911688
chr8	29631700	29632700	-0.6846380152666405
chr8	29631800	29632800	-0.8302763904471352
chr8	29631900	29632900	-0.881866427408555
chr8	29632000	29633000	-1.485143172931884
chr8	29632100	29633100	-1.270108168296668
chr8	29632200	29633200	-0.7691036465484271
chr8	29632300	29633300	-1.1359839849158908
chr8	29632400	29633400	-1.2278605396457236
chr8	29632500	29633500	-0.5741959796235888
chr8	29632600	29633600	-0.6921823588180224
chr8	29632700	29633700	-0.3260032893358182
chr8	29632800	29633800	-0.18487705572588656
chr8	29632900	29633900	-0.3420667496696757
chr8	29633000	29634000	-0.4689658623189123
chr8	29633100	29634100	-1.2658178291645827
chr8	29633200	29634200	-1.8887899099959269
chr8	29633300	29634300	-2.1487615478668496
chr8	29633400	29634400	-2.1791487327294834
chr8	29633500	29634500	-2.5378870262355764
chr8	29633600	29634600	-2.425057096682126
chr8	29633700	29634700	-2.4431791215329715
chr8	29633800	29634800	-2.492111862752482
chr8	29633900	29634900	-2.7744647436651246
chr8	29634000	29635000	-2.137759193646005
chr8	29634100	29635100	-1.733965428323348
chr8	29634200	29635200	-1.4189953079337057
chr8	29634300	29635300	-1.6091609168437442
chr8	29634400	29635400	-1.2209465764197691
chr8	29634500	29635500	-1.0587509761147085
chr8	29634600	29635600	-1.140452939155898
chr8	29634700	29635700	-1.0379378616794703
chr8	29634800	29635800	-0.6739026601159634
chr8	29634900	29635900	-0.9918757503350472
chr8	29635000	29636000	-1.779914816706529
chr8	29635100	29636100	-1.7037181336546257
chr8	29635200	29636200	-2.1997405516656308
chr8	29635300	29636300	-1.7349701819794567
chr8	29635400	29636400	-2.2604399003152977
chr8	29635500	29636500	-2.383147203714099
chr8	29635600	29636600	-2.3656788698943547
chr8	29635700	29636700	-2.384348907406128
chr8	29635800	29636800	-2.7846798775152712
chr8	29635900	29636900	-1.99315964103302
chr8	29636000	29637000	-1.4417845615231568
chr8	29637600	29638600	1.0842294356232012
chr8	29637700	29638700	0.8443801640192371
chr8	29637800	29638800	0.7523241170170524
chr8	29638900	29639900	0.12459212493596715
chr8	29639000	29640000	-0.22567894088716842
chr8	29639100	29640100	-0.2626804140027087
chr8	29639200	29640200	-0.1250449353592822
chr8	29639300	29640300	-0.2477386338827372
chr8	29639400	29640400	-0.12306646459894642
chr8	29639500	29640500	-0.1606089182177663
chr8	29639600	29640600	-0.007154408944021855
chr8	29639700	29640700	0.0981217126999486
chr8	29639800	29640800	-0.12472774856554268
chr8	29639900	29640900	-0.6318340416252505
chr8	29640000	29641000	-0.6316169743310113
chr8	29640100	29641100	-1.1488396470688087
chr8	29640200	29641200	-1.244385874332839
chr8	29640300	29641300	-0.8868411286828171
chr8	29640400	29641400	-0.8058131362947774
chr8	29640500	29641500	-0.5808405789390552
chr8	29640600	29641600	-0.5448060145802966
chr8	29640700	29641700	-0.7970773733686541
chr8	29640800	29641800	-0.7962451430307126
chr8	29640900	29641900	-0.6343279262908506
chr8	29641000	29642000	-0.3819565473948022
chr8	29641100	29642100	0.3825766970694904
chr8	29641200	29642200	0.16371781102283722
chr8	29641300	29642300	-0.0742434816178971
chr8	29641400	29642400	-0.27174061269421473
chr8	29641500	29642500	-0.4613502557313812
chr8	29642700	29643700	-1.0417645263263338
chr8	29642800	29643800	-0.3964437288357417
chr8	29642900	29643900	-0.529039760197618
chr8	29643000	29644000	-0.8297781923919646
chr8	29643100	29644100	-0.9104161723772016
chr8	29643200	29644200	-1.2012486427978093
chr8	29643300	29644300	-1.8115690659559733
chr8	29643400	29644400	-1.3604392399302776
chr8	29643500	29644500	-0.6344136724211497
chr8	29643600	29644600	-1.026112807005507
chr8	29643700	29644700	-0.7134124542078779
chr8	29643800	29644800	-0.9875814480514732
chr8	29643900	29644900	-1.0713462144099666
chr8	29645100	29646100	-0.7399863487828594
chr8	29645200	29646200	-0.1834047968758384
chr8	29645300	29646300	-0.6695155711764856
chr8	29645400	29646400	-0.4235237865862769
chr8	29645500	29646500	-0.27835513483087937
chr8	29645600	29646600	0.1652556775101791
chr8	29645700	29646700	0.32014781535914755
chr8	29645800	29646800	0.4932483624466318
chr8	29645900	29646900	0.6247652582644583
chr8	29646000	29647000	0.730104558280712
chr8	29646100	29647100	-0.16387806658504878
chr8	29646200	29647200	-0.7860742903045453
chr8	29646300	29647300	-0.036180174338762285
chr8	29646400	29647400	-0.2999640706606424
chr8	29646500	29647500	0.020882299541694616
chr8	29646600	29647600	-0.3738688224409661
chr8	29646700	29647700	-0.7152917401343035
chr8	29646800	29647800	-0.9119582248040516
chr8	29646900	29647900	-0.8563973883183196
chr8	29647000	29648000	-0.8529424171729131
chr8	29647100	29648100	0.5852544203833733
chr8	29647200	29648200	1.1571936060757535
chr8	29647300	29648300	1.4865929056048754
chr8	29647400	29648400	1.820795821962452
chr8	29647500	29648500	1.3711797486223347
chr8	29647600	29648600	0.7058752223615465
chr8	29647700	29648700	0.5381030617750825
chr8	29647800	29648800	0.044735005909670535
chr8	29647900	29648900	-0.048170736038623665
chr8	29648000	29649000	-0.4018246467150724
chr8	29648100	29649100	-0.7986703324991604
chr8	29648200	29649200	-1.049796645614295
chr8	29648300	29649300	-1.5634733585942175
chr8	29648400	29649400	-2.0058108628577584
chr8	29648500	29649500	-1.8474746846780024
chr8	29648600	29649600	-1.2796972711334196
chr8	29648700	29649700	-1.3664587721573975
chr8	29648800	29649800	-1.0878941272919946
chr8	29648900	29649900	-0.8796237053867996
chr8	29649000	29650000	-0.7243154963675456
chr8	29649100	29650100	-0.9033677157433366
chr8	29649200	29650200	-0.7614621901328654
chr8	29649300	29650300	-1.1061997539526365
chr8	29649400	29650400	-0.8398608986326375
chr8	29649500	29650500	-0.9585525887153848
chr8	29649600	29650600	-1.1914041952222727
chr8	29649700	29650700	-0.8507401804536822
chr8	29649800	29650800	-0.4937289647624794
chr8	29649900	29650900	-1.1933554148466938
chr8	29650000	29651000	-1.3466033975769958
chr8	29650100	29651100	-1.9588872256627856
chr8	29650200	29651200	-2.3871908524895185
chr8	29650300	29651300	-2.630601506148418
chr8	29650400	29651400	-2.9014574629889482
chr8	29650500	29651500	-2.4055526634179603
chr8	29650600	29651600	-2.6047674653444517
chr8	29650700	29651700	-3.1784255187343238
chr8	29650800	29651800	-3.1684654041974216
chr8	29650900	29651900	-3.136757330209445
chr8	29651000	29652000	-2.56340108067935
chr8	29651100	29652100	-1.9291302774688481
chr8	29651200	29652200	-1.68837084458941
chr8	29651300	29652300	-1.4481745779459134
chr8	29651400	29652400	-1.1495142016982358
chr8	29651500	29652500	-0.8060807062348723
chr8	29651600	29652600	-0.23451571808908905
chr8	29651700	29652700	0.4783758824091528
chr8	29651800	29652800	0.7461445808369679
chr8	29651900	29652900	0.908961300218869
chr8	29652000	29653000	0.9050416709725905
chr8	29652100	29653100	1.1925465213001898
chr8	29652200	29653200	1.4934148074476827
chr8	29652300	29653300	1.6175643703665863
chr8	29652400	29653400	1.0879979933400141
chr8	29652500	29653500	0.4652140523588576
chr8	29652600	29653600	-0.05244115271019557
chr8	29652700	29653700	-0.7891225444162678
chr8	29652800	29653800	-1.1377152583168504
chr8	29652900	29653900	-0.8337439527860608
chr8	29653000	29654000	-0.5955193951148033
chr8	29653100	29654100	-0.7778419840819483
chr8	29653200	29654200	-0.6487014410569572
chr8	29653300	29654300	-0.5773068153546645
chr8	29653400	29654400	-0.17565830398821508
chr8	29653500	29654500	-0.15406832865169465
chr8	29653600	29654600	-0.22958062546459715
chr8	29653700	29654700	-0.07096604131990743
chr8	29653800	29654800	0.2504952811260702
chr8	29653900	29654900	0.04905353341343288
chr8	29654000	29655000	-0.5670117313480513
chr8	29654100	29655100	-0.8691207110491518
chr8	29654200	29655200	-1.0063363410788484
chr8	29654300	29655300	-0.9672474031538516
chr8	29654400	29655400	-0.7149438017499278
chr8	29654500	29655500	-0.907904120257293
chr8	29654600	29655600	-0.7327055563970175
chr8	29654700	29655700	-0.014940118748423409
chr8	29654800	29655800	-0.6593655853299868
chr8	29654900	29655900	-0.9506811147195118
chr8	29655000	29656000	-0.5276262326901221
chr8	29655100	29656100	0.2778278654866637
chr8	29655200	29656200	0.2507722219336632
chr8	29655300	29656300	0.3481747003602101
chr8	29655400	29656400	0.3086494803223044
chr8	29655500	29656500	0.04600018536896107
chr8	29655600	29656600	-0.13706982081767233
chr8	29655700	29656700	-0.007206931835803184
chr8	29655800	29656800	0.3862279665732134
chr8	29655900	29656900	0.6024989934183476
chr8	29656000	29657000	0.40298510128062337
chr8	29656100	29657100	-0.06972135416014875
chr8	29656200	29657200	-0.3568582214340915
chr8	29656300	29657300	0.09489165133247034
chr8	29656400	29657400	-0.031577832212024766
chr8	29656500	29657500	-0.1397184874224667
chr8	29656600	29657600	-0.0002967018978627676
chr8	29656700	29657700	-0.8961018747515319
chr8	29656800	29657800	-0.9017406858501658
chr8	29656900	29657900	-0.9969605582858848
chr8	29657000	29658000	-0.46997259225355026
chr8	29657100	29658100	0.08679958582347656
chr8	29657200	29658200	0.4349495206506988
chr8	29657300	29658300	0.204448528154571
chr8	29657400	29658400	0.4782257159406966
chr8	29657500	29658500	0.929477924362622
chr8	29657600	29658600	1.2262449799603938
chr8	29657700	29658700	1.5994750574350889
chr8	29657800	29658800	1.588452623705625
chr8	29657900	29658900	2.2915875559046333
chr8	29658000	29659000	1.5115610600792941
chr8	29658100	29659100	0.8854267103032774
chr8	29658200	29659200	0.8447540489840268
chr8	29658300	29659300	0.8147625187324313
chr8	29658400	29659400	0.002573240539734113
chr8	29658500	29659500	-0.06510998668122799
chr8	29658600	29659600	-0.7100900114212957
chr8	29658700	29659700	-0.7071783453576445
chr8	29658800	29659800	-1.022355099702862
chr8	29658900	29659900	-1.0660140356179273
chr8	29659000	29660000	-0.6934179608707347
chr8	29659100	29660100	-0.4012398407762488
chr8	29659200	29660200	-0.6669591943443957
chr8	29659300	29660300	-0.6211589160533283
chr8	29661400	29662400	-0.2860285427376202
chr8	29661500	29662500	-1.003385722297627
chr8	29662100	29663100	0.13129303286169747
chr8	29662200	29663200	-0.13229203114468965
chr8	29662300	29663300	-0.6169953569509121
chr8	29662400	29663400	-1.1449182416729171
chr8	29662500	29663500	-0.4039707730601999
chr8	29662600	29663600	-0.1577209339391062
chr8	29662700	29663700	-0.11997174735811675
chr8	29662800	29663800	0.10530919050328004
chr8	29662900	29663900	0.17084697787477052
chr8	29663000	29664000	0.003095993264630875
chr8	29663100	29664100	-0.1558513650665166
chr8	29663200	29664200	0.4050038529726453
chr8	29663300	29664300	0.9338280889477744
chr8	29663400	29664400	1.6670315157551632
chr8	29663500	29664500	1.823373732482714
chr8	29663600	29664600	1.3502589183068188
chr8	29663700	29664700	1.343884275781805
chr8	29663800	29664800	1.3031563256773129
chr8	29663900	29664900	0.6351331902958568
chr8	29664000	29665000	0.4171784521387953
chr8	29664100	29665100	0.7845354134330017
chr8	29664200	29665200	0.5532977788660003
chr8	29664300	29665300	-0.20775794958954752
chr8	29664400	29665400	0.02087313321431231
chr8	29664500	29665500	-0.16035809320774908
chr8	29664600	29665600	0.21734176990732412
chr8	29664700	29665700	-0.015137508191722087
chr8	29664800	29665800	-0.14507635797038893
chr8	29664900	29665900	0.7799809050030487
chr8	29665000	29666000	0.9173140233936714
chr8	29665100	29666100	0.4418014530903717
chr8	29665200	29666200	0.28540164622092445
chr8	29665300	29666300	0.79306311665788
chr8	29665400	29666400	0.5823554300135156
chr8	29665500	29666500	0.6856366351253018
chr8	29665600	29666600	0.6958579204912536
chr8	29667300	29668300	2.31004083374168
chr8	29667500	29668500	1.099453267265797
chr8	29667600	29668600	1.4210996041436208
chr8	29667700	29668700	1.1545505376032257
chr8	29667800	29668800	0.7369433775875309
chr8	29667900	29668900	0.2428951205620889
chr8	29668000	29669000	-0.571572026632709
chr8	29668100	29669100	-1.3464197558298037
chr8	29668200	29669200	-1.8646831868136435
chr8	29668300	29669300	-1.3301947044759612
chr8	29668400	29669400	-1.0256806154500744
chr8	29668500	29669500	-0.7151281332804887
chr8	29668600	29669600	-1.2069490943813506
chr8	29668700	29669700	-1.3640757123675773
chr8	29668800	29669800	-2.090650474557124
chr8	29668900	29669900	-2.6409053118194197
chr8	29669000	29670000	-2.054549500412293
chr8	29669100	29670100	-1.896956918912836
chr8	29669200	29670200	-1.3407073208211409
chr8	29669300	29670300	-1.6977352417453455
chr8	29669400	29670400	-2.1003059413027083
chr8	29669500	29670500	-2.2202316079665523
chr8	29669600	29670600	-2.075542336214956
chr8	29669700	29670700	-1.3738141009770748
chr8	29669800	29670800	-0.07116332976978303
chr8	29669900	29670900	0.3409288657662903
chr8	29670000	29671000	0.49828512510030454
chr8	29670100	29671100	0.4963640303543361
chr8	29670200	29671200	0.06474383891377747
chr8	29670300	29671300	0.03916100287077386
chr8	29670400	29671400	-0.16848583408617127
chr8	29670500	29671500	-0.2400465044004556
chr8	29670600	29671600	-0.5813398385569157
chr8	29670700	29671700	-0.9686427135606628
chr8	29670800	29671800	-1.2490737970001362
chr8	29670900	29671900	-0.8845704240448186
chr8	29671000	29672000	-0.7748495536761646
chr8	29671100	29672100	-0.5339535951091919
chr8	29671200	29672200	-0.4697691219602526
chr8	29671300	29672300	-0.2949301486412217
chr8	29671400	29672400	-0.2888523343761672
chr8	29671500	29672500	-0.4073704434962792
chr8	29671600	29672600	-0.5062028511994471
chr8	29671700	29672700	-0.8183349512346785
chr8	29671800	29672800	-0.7646838492174117
chr8	29671900	29672900	-0.8966344516891748
chr8	29672000	29673000	-1.0597931992106846
chr8	29672100	29673100	-1.0729325566985968
chr8	29672200	29673200	-0.5622734158039189
chr8	29672300	29673300	-0.6975318423277787
chr8	29672400	29673400	-0.3777542456821749
chr8	29672500	29673500	0.09350435254574396
chr8	29672600	29673600	0.5219036027649352
chr8	29672700	29673700	0.7365344453145629
chr8	29672800	29673800	0.9591401405589108
chr8	29672900	29673900	1.0653151373233531
chr8	29673000	29674000	0.5383277004368611
chr8	29673100	29674100	0.40930790103537934
chr8	29673200	29674200	-0.2604016806204653
chr8	29673300	29674300	-0.18961124334302093
chr8	29673400	29674400	0.038655439017935264
chr8	29673500	29674500	-0.4876602532064992
chr8	29673600	29674600	-0.6016460704010884
chr8	29673700	29674700	-0.4611072253572141
chr8	29673800	29674800	-1.0425546435569304
chr8	29673900	29674900	-1.290725372450663
chr8	29674000	29675000	-1.0299449756538157
chr8	29674100	29675100	-1.3078158857242352
chr8	29674200	29675200	-0.9145633012633162
chr8	29674300	29675300	-0.9421383788517714
chr8	29675000	29676000	-0.9193909692739071
chr8	29675100	29676100	-0.7985825267197464
chr8	29675200	29676200	-1.248638550109824
chr8	29675300	29676300	-1.5856772690309888
chr8	29675400	29676400	-1.8024024074474776
chr8	29675500	29676500	-1.81706614139372
chr8	29675600	29676600	-1.7597917953147426
chr8	29675700	29676700	-1.315350103811603
chr8	29675800	29676800	-1.0740159136271077
chr8	29675900	29676900	-1.0809622972194848
chr8	29676000	29677000	-1.0072616426634866
chr8	29676100	29677100	-0.9332893505173706
chr8	29676200	29677200	-0.5539642138925523
chr8	29676300	29677300	0.05812939706798138
chr8	29676400	29677400	-0.2626170142723856
chr8	29676500	29677500	0.01667529775976733
chr8	29676600	29677600	-0.1561679238657394
chr8	29676700	29677700	0.015587403714368153
chr8	29676800	29677800	0.14397093117501322
chr8	29676900	29677900	0.17550304069069936
chr8	29677000	29678000	0.23146374416726823
chr8	29677100	29678100	0.09635184852445107
chr8	29677200	29678200	-0.05270797312971466
chr8	29677300	29678300	0.015800812539268568
chr8	29677400	29678400	0.9672185069853692
chr8	29677500	29678500	0.2568775068826196
chr8	29677600	29678600	0.5312870873228492
chr8	29677700	29678700	-0.9429141044499101
chr8	29677800	29678800	-0.8916222294046797
chr8	29677900	29678900	-0.9796047201813041
chr8	29678000	29679000	-0.9426596691442446
chr8	29678100	29679100	-1.3083667951867846
chr8	29678200	29679200	-1.0167459339310267
chr8	29678300	29679300	-0.9864062229321204
chr8	29678400	29679400	-1.3280917203334657
chr8	29678500	29679500	-1.5374161750402346
chr8	29678600	29679600	-0.8589003949869838
chr8	29678700	29679700	0.02688350398046144
chr8	29678800	29679800	-0.2450332409013793
chr8	29678900	29679900	-0.16424655600365742
chr8	29679000	29680000	-0.14771238395614034
chr8	29679100	29680100	0.2300010358372824
chr8	29679200	29680200	0.003716573828482608
chr8	29679300	29680300	-0.1974755993911116
chr8	29679400	29680400	-0.7244445678721991
chr8	29679500	29680500	-0.1244037097553868
chr8	29679600	29680600	-0.7164792404842585
chr8	29679700	29680700	-0.9413945961567004
chr8	29679800	29680800	-0.8534255718269663
chr8	29679900	29680900	-1.2292411690670355
chr8	29680000	29681000	-1.3538264599221885
chr8	29680100	29681100	-1.3752239174037528
chr8	29680200	29681200	-0.9334626050601909
chr8	29680300	29681300	-1.534300314228253
chr8	29680400	29681400	-0.7901412486414618
chr8	29680500	29681500	-1.0785991946566438
chr8	29680600	29681600	-1.195692500694493
chr8	29680700	29681700	-0.7255493617565133
chr8	29680800	29681800	-0.6134616967341492
chr8	29680900	29681900	-0.2610173611113476
chr8	29681000	29682000	0.1945964635576155
chr8	29681100	29682100	0.12106254638583175
chr8	29681200	29682200	-0.23966617083974
chr8	29681300	29682300	0.5842868766799741
chr8	29681400	29682400	0.39757108095288
chr8	29682400	29683400	1.1869979428307131
chr8	29682500	29683500	0.7864134851656893
chr8	29682600	29683600	0.3938566926467815
chr8	29682700	29683700	-0.02400642197048524
chr8	29682800	29683800	0.9308103573151956
chr8	29682900	29683900	1.0823733155490909
chr8	29683000	29684000	0.3721658101554956
chr8	29683100	29684100	-0.17415772743179106
chr8	29683200	29684200	0.20998531427409364
chr8	29683300	29684300	0.3278618220238884
chr8	29683400	29684400	0.5069175716638415
chr8	29683500	29684500	0.7608978490841394
chr8	29683600	29684600	0.4799714595670595
chr8	29683700	29684700	1.1505453310425615
chr8	29683800	29684800	0.9274361794015844
chr8	29683900	29684900	0.6045625596161408
chr8	29684000	29685000	1.2112302386103238
chr8	29684100	29685100	1.2548905510314703
chr8	29684200	29685200	1.243493244146566
chr8	29684300	29685300	0.7101045077785366
chr8	29684400	29685400	0.5152846928443577
chr8	29684500	29685500	-0.21902867383072408
chr8	29684600	29685600	0.4991646818192339
chr8	29684700	29685700	0.10957867991590324
chr8	29684800	29685800	-0.6503277490091047
chr8	29684900	29685900	-0.641571849670919
chr8	29685000	29686000	-1.0676438053959143
chr8	29685100	29686100	-0.7330989291006713
chr8	29685200	29686200	-1.2178336812493564
chr8	29685300	29686300	-1.0811947930454553
chr8	29685400	29686400	-1.24200616995484
chr8	29685500	29686500	0.15231871955825274
chr8	29685600	29686600	0.4037404217950202
chr8	29685700	29686700	0.8556842438168013
chr8	29685800	29686800	1.2292477248279945
chr8	29685900	29686900	1.2912686153432018
chr8	29686000	29687000	1.973023631955245
chr8	29686100	29687100	1.5694787524018745
chr8	29686200	29687200	0.7371404270810024
chr8	29687500	29688500	0.4759655352524556
chr8	29687600	29688600	0.763385958241531
chr8	29687700	29688700	0.9483127014739692
chr8	29687800	29688800	1.1831790705512
chr8	29687900	29688900	0.5773788633241441
chr8	29688000	29689000	0.5143605894438681
chr8	29688100	29689100	1.0145096106986409
chr8	29688200	29689200	0.5490455377870178
chr8	29688300	29689300	0.18805870666793348
chr8	29688400	29689400	-0.4523298991195197
chr8	29688500	29689500	-0.6894613863213163
chr8	29688600	29689600	-1.1935148243563038
chr8	29688700	29689700	-1.946533833138945
chr8	29688800	29689800	-2.204651978312045
chr8	29688900	29689900	-2.0495645733881127
chr8	29689000	29690000	-1.9591476547763922
chr8	29689100	29690100	-1.3408590375392286
chr8	29689200	29690200	-1.3995532281742802
chr8	29689300	29690300	-1.4450763197221124
chr8	29689400	29690400	-1.073120945097502
chr8	29689500	29690500	-0.6621185148887838
chr8	29689600	29690600	-0.9616261085114899
chr8	29689700	29690700	-0.33665535855546463
chr8	29689800	29690800	-0.24094346392218105
chr8	29689900	29690900	-0.21076440172854288
chr8	29690000	29691000	-0.17445776122212828
chr8	29690100	29691100	-0.2357141982496656
chr8	29690200	29691200	0.21148412128317995
chr8	29690300	29691300	0.4722546651652553
chr8	29690400	29691400	0.8057087735792302
chr8	29690500	29691500	0.6287752051229212
chr8	29690600	29691600	1.4097267392420936
chr8	29690700	29691700	1.2841186701681728
chr8	29690800	29691800	1.7678737329475525
chr8	29690900	29691900	1.7362291480327978
chr8	29691000	29692000	1.4594789495462739
chr8	29691100	29692100	0.44239623263738415
chr8	29691200	29692200	0.5781255985732295
chr8	29691300	29692300	0.4235873512450857
chr8	29691400	29692400	0.2634834000574208
chr8	29691500	29692500	0.10966641944265036
chr8	29692600	29693600	-1.2821108670454715
chr8	29692700	29693700	-1.43333607420461
chr8	29692800	29693800	-0.9921266694306364
chr8	29692900	29693900	-1.140556182842896
chr8	29693000	29694000	-0.6702883076865687
chr8	29693100	29694100	-0.8629451907821653
chr8	29693200	29694200	-0.3317731436604798
chr8	29693300	29694300	-1.0093749224175086
chr8	29693400	29694400	-0.9338712240018576
chr8	29693500	29694500	-0.4053576387320356
chr8	29693600	29694600	-0.08670010049128875
chr8	29694300	29695300	0.4897766214519569
chr8	29694400	29695400	0.5416511005079606
chr8	29694500	29695500	0.15739451278286126
chr8	29694600	29695600	0.32570103092340424
chr8	29694700	29695700	0.10297946583973
chr8	29694800	29695800	0.311343526129541
chr8	29694900	29695900	0.10800026004655396
chr8	29695000	29696000	0.7686924612567977
chr8	29695100	29696100	0.9054038732293828
chr8	29695200	29696200	0.2945516802816559
chr8	29695300	29696300	-0.08171786406858343
chr8	29695400	29696400	0.2061928318514153
chr8	29695500	29696500	0.34092524427417176
chr8	29695600	29696600	-0.1619927118050052
chr8	29695700	29696700	0.03884085444848265
chr8	29695800	29696800	-0.33908205305148154
chr8	29695900	29696900	-0.20297617130264367
chr8	29696000	29697000	0.12477282317619863
chr8	29696100	29697100	0.10038063492383102
chr8	29696200	29697200	0.343719191088137
chr8	29696300	29697300	0.2800917121641231
chr8	29696400	29697400	-0.14215156613562127
chr8	29696500	29697500	-0.3118765582540744
chr8	29696600	29697600	-0.2037531508903524
chr8	29696700	29697700	-0.15782694231090064
chr8	29696800	29697800	-0.05372440292725016
chr8	29696900	29697900	-0.027635251873292268
chr8	29697000	29698000	-0.07156659543959917
chr8	29697100	29698100	0.6031861165774125
chr8	29697200	29698200	0.4743836970933604
chr8	29697300	29698300	0.25248088192590024
chr8	29697400	29698400	0.08961666622780598
chr8	29697500	29698500	0.13841274353558924
chr8	29697600	29698600	0.3768808585190208
chr8	29697700	29698700	0.2861763053233471
chr8	29697800	29698800	0.21146600886037129
chr8	29697900	29698900	0.16765693773483048
chr8	29698000	29699000	0.09111192510822266
chr8	29698100	29699100	-0.6442067740362741
chr8	29698200	29699200	-0.4598990628893185
chr8	29698300	29699300	-0.4595308213973159
chr8	29698400	29699400	0.17653097007403715
chr8	29698500	29699500	0.8481425504541406
chr8	29698600	29699600	0.20449464173750231
chr8	29698700	29699700	0.014874358449956425
chr8	29698800	29699800	0.2113041207262734
chr8	29698900	29699900	0.3943712888086869
chr8	29699000	29700000	0.050470787874236964
chr8	29699100	29700100	0.12707434000029286
chr8	29699200	29700200	0.0753918201078567
chr8	29699300	29700300	-0.1909986219499545
chr8	29699400	29700400	-0.4887621979542882
chr8	29699500	29700500	-0.7591020888305022
chr8	29699600	29700600	0.019672600423980623
chr8	29699700	29700700	0.02119683200611133
chr8	29699800	29700800	0.13454534345458433
chr8	29699900	29700900	-0.07017733894394798
chr8	29700000	29701000	-0.4247147973495999
chr8	29700100	29701100	-0.461140292525736
chr8	29700200	29701200	-0.4486458667748388
chr8	29700300	29701300	-0.19108279782825732
chr8	29700400	29701400	-0.5163097968160781
chr8	29700500	29701500	-0.08146296535168679
chr8	29700600	29701600	-0.3082467955603587
chr8	29700700	29701700	-0.7345994131045276
chr8	29700800	29701800	-1.0711848059865072
chr8	29700900	29701900	-0.8509240326081974
chr8	29701000	29702000	-0.5502555301638661
chr8	29701100	29702100	-0.3860018794772469
chr8	29701200	29702200	-0.5223520031620622
chr8	29701300	29702300	-0.6449427607407596
chr8	29701400	29702400	-0.6323386750558145
chr8	29701500	29702500	-1.2766292426324566
chr8	29701600	29702600	-1.7324866452943766
chr8	29701700	29702700	-0.9363978712152841
chr8	29701800	29702800	-1.3220320271257646
chr8	29701900	29702900	-1.8790075762924807
chr8	29702000	29703000	-2.115149274575435
chr8	29702100	29703100	-2.7139434963290605
chr8	29702200	29703200	-2.079884527112
chr8	29702300	29703300	-1.785139772045492
chr8	29702400	29703400	-1.6896988967993676
chr8	29702500	29703500	-1.5551094361619335
chr8	29702600	29703600	-1.1756716176631554
chr8	29702700	29703700	-1.3581257804250635
chr8	29702800	29703800	-0.8075221080229804
chr8	29702900	29703900	-0.5783549227598653
chr8	29703000	29704000	-0.41812025560587823
chr8	29703100	29704100	-0.013262165993657012
chr8	29703200	29704200	-0.6406100476928474
chr8	29703300	29704300	-0.6135933516333133
chr8	29703400	29704400	-0.3970966399178805
chr8	29703500	29704500	-0.8967166220881218
chr8	29703600	29704600	-0.34987202512711685
chr8	29703700	29704700	-0.03771534873306937
chr8	29705700	29706700	-0.33939080392322124
chr8	29705800	29706800	-0.3672818916722121
chr8	29705900	29706900	-0.5016593925647918
chr8	29706000	29707000	-0.048290930124989334
chr8	29706100	29707100	1.0381140307926802
chr8	29706200	29707200	0.6004522369039855
chr8	29706300	29707300	0.4720978786811996
chr8	29706400	29707400	-0.2392239296346851
chr8	29706500	29707500	0.14127044178931852
chr8	29706600	29707600	0.2290606373747555
chr8	29706700	29707700	0.6517352295819798
chr8	29706800	29707800	0.5689250692881055
chr8	29706900	29707900	0.9835047403367044
chr8	29707000	29708000	1.1273606570029115
chr8	29707100	29708100	0.19979921647389587
chr8	29707200	29708200	0.4358386817156118
chr8	29707300	29708300	0.8962682381799592
chr8	29707400	29708400	1.3953028359408872
chr8	29707500	29708500	1.3753717013361029
chr8	29707600	29708600	1.0992450044009423
chr8	29707700	29708700	0.19099651738853
chr8	29707800	29708800	0.6556296877825868
chr8	29707900	29708900	0.003619022889663104
chr8	29708000	29709000	-0.8313898898071653
chr8	29708100	29709100	-0.42205736892428014
chr8	29708200	29709200	-0.5050760633862237
chr8	29708300	29709300	-0.9521560626269844
chr8	29708400	29709400	-0.7183553541887543
chr8	29708500	29709500	-0.9210645785584548
chr8	29708600	29709600	-1.1060480020786296
chr8	29708700	29709700	-1.1340460868323954
chr8	29708800	29709800	-0.8210679864590866
chr8	29708900	29709900	-0.2428305040292311
chr8	29709000	29710000	0.1980863311891931
chr8	29709100	29710100	0.2557549793336323
chr8	29709200	29710200	0.41375363469833454
chr8	29709300	29710300	0.8615337741252642
chr8	29709400	29710400	0.8134941707323788
chr8	29709500	29710500	1.4085675977282681
chr8	29709600	29710600	1.6542456778351209
chr8	29710700	29711700	0.14009323900280646
chr8	29710800	29711800	-0.5465530023655705
chr8	29710900	29711900	-0.037266925633017735
chr8	29711000	29712000	-0.2837099138893848
chr8	29711100	29712100	-0.1867388670484591
chr8	29711200	29712200	-0.026679651281233226
chr8	29711300	29712300	-0.06744445020481966
chr8	29711400	29712400	0.19148854026107226
chr8	29711500	29712500	0.3658500649373753
chr8	29711600	29712600	-0.021242605857071332
chr8	29711700	29712700	0.2475445593731875
chr8	29711800	29712800	1.213980895162983
chr8	29711900	29712900	0.8141185724635178
chr8	29712000	29713000	1.2526917407420737
chr8	29712100	29713100	1.454420567583316
chr8	29712200	29713200	1.6569110976989725
chr8	29712300	29713300	2.3202701600110696
chr8	29712400	29713400	1.9975043391884848
chr8	29712500	29713500	1.384075756919387
chr8	29712600	29713600	1.5094052789690735
chr8	29712700	29713700	1.3230140568106303
chr8	29712800	29713800	0.8987284389016469
chr8	29712900	29713900	0.9633002999085548
chr8	29713000	29714000	1.5520271754412436
chr8	29714200	29715200	2.1275307660382263
chr8	29714300	29715300	2.5215276395066315
chr8	29714400	29715400	2.922401904573076
chr8	29714500	29715500	2.4215118169645966
chr8	29714600	29715600	1.9982881872987164
chr8	29714700	29715700	1.7987954106596251
chr8	29714800	29715800	1.511198869281802
chr8	29714900	29715900	0.9442366433336156
chr8	29715000	29716000	0.047453744207933815
chr8	29715100	29716100	-0.7337923253069323
chr8	29715200	29716200	-1.0585487017293045
chr8	29715300	29716300	-0.9453872795798158
chr8	29715400	29716400	-1.2685270776903987
chr8	29715500	29716500	-1.1983850157605322
chr8	29715600	29716600	-0.6493723343294591
chr8	29715700	29716700	-0.3374395260640995
chr8	29715800	29716800	-0.5934063040730932
chr8	29715900	29716900	0.11906965757909925
chr8	29716000	29717000	-0.4386589323660931
chr8	29716100	29717100	0.3510591483941722
chr8	29716200	29717200	0.18127208976823767
chr8	29716300	29717300	0.1342043128559013
chr8	29716400	29717400	0.2937471244311757
chr8	29716500	29717500	0.5284176690543716
chr8	29716600	29717600	0.31763870871299643
chr8	29716700	29717700	0.4236836751588004
chr8	29716800	29717800	0.4498248490054704
chr8	29716900	29717900	-0.2691854678551658
chr8	29717000	29718000	-0.022677043775825724
chr8	29717100	29718100	0.1927970164766487
chr8	29717200	29718200	1.3309924473717163
chr8	29717300	29718300	0.8138089035742173
chr8	29717400	29718400	0.9708131650093199
chr8	29717500	29718500	0.6390466469916014
chr8	29717600	29718600	0.2655844822102767
chr8	29717700	29718700	-0.3815572793981462
chr8	29717800	29718800	-0.6888566624588581
chr8	29717900	29718900	-0.5282126072898894
chr8	29718000	29719000	-0.21116335064769975
chr8	29718100	29719100	-0.9268060667619354
chr8	29718200	29719200	-1.2341461730992571
chr8	29718300	29719300	-0.91437415598917
chr8	29718400	29719400	-0.7662448640341913
chr8	29718500	29719500	-0.9703501341004812
chr8	29718600	29719600	-0.5933771645777792
chr8	29718700	29719700	-0.3150178438921529
chr8	29718800	29719800	-0.0931631618631764
chr8	29718900	29719900	-0.3856497519467704
chr8	29719000	29720000	-0.8252250445368626
chr8	29719100	29720100	-0.1671150389631796
chr8	29719200	29720200	-0.2930657797744371
chr8	29719300	29720300	0.13114436346706718
chr8	29719400	29720400	-0.25963481256528953
chr8	29719500	29720500	0.294514406093491
chr8	29719600	29720600	-0.014524254626227216
chr8	29719700	29720700	0.31601209671853003
chr8	29719800	29720800	-0.05717540592968354
chr8	29719900	29720900	0.691714789851974
chr8	29720000	29721000	0.8359226689855156
chr8	29720100	29721100	0.9382386959561968
chr8	29720200	29721200	0.7696431015050736
chr8	29720300	29721300	0.687674866546105
chr8	29720400	29721400	0.8617540499526757
chr8	29720500	29721500	0.678614702326443
chr8	29720600	29721600	1.2702991202749527
chr8	29720700	29721700	1.1796087761618634
chr8	29720800	29721800	1.2933095669661256
chr8	29720900	29721900	0.7880660894737219
chr8	29721000	29722000	1.426064885133867
chr8	29721100	29722100	1.2227508127395241
chr8	29721200	29722200	1.7182201001462265
chr8	29721300	29722300	1.5469992275816224
chr8	29721400	29722400	2.0209066359520915
chr8	29721500	29722500	2.0025446129561697
chr8	29721600	29722600	1.7523618653210973
chr8	29721700	29722700	2.2879510369318337
chr8	29721800	29722800	2.609186124218814
chr8	29721900	29722900	2.50594159131156
chr8	29722000	29723000	2.137384976647801
chr8	29722100	29723100	2.6189828477869512
chr8	29722200	29723200	2.149218359670161
chr8	29722300	29723300	1.532827516378919
chr8	29722400	29723400	0.8728226190222986
chr8	29722500	29723500	0.7659912665851438
chr8	29722600	29723600	0.4730951136990954
chr8	29722700	29723700	0.6179743628328196
chr8	29722800	29723800	0.6155332977453514
chr8	29722900	29723900	0.7528906871308235
chr8	29723000	29724000	1.1131726820427126
chr8	29723100	29724100	0.7370081034265323
chr8	29723200	29724200	0.6713931770058386
chr8	29723300	29724300	1.2096451402689274
chr8	29723400	29724400	1.4385173829682292
chr8	29723500	29724500	2.325138182571912
chr8	29723600	29724600	2.6518352242647287
chr8	29723700	29724700	1.6460558282352062
chr8	29723800	29724800	1.6190359138742207
chr8	29723900	29724900	1.4880272541795216
chr8	29724000	29725000	0.9389701326335321
chr8	29724100	29725100	1.1469281719994322
chr8	29724200	29725200	1.0992910109294114
chr8	29724300	29725300	0.33653355297384635
chr8	29724400	29725400	0.7528860994265582
chr8	29724500	29725500	0.01761467538231215
chr8	29724600	29725600	0.02062573208426164
chr8	29724700	29725700	0.20461748215867945
chr8	29724800	29725800	0.04249324019523303
chr8	29724900	29725900	0.5999892003289465
chr8	29725000	29726000	0.8990293432756284
chr8	29725100	29726100	0.8274232516780975
chr8	29725200	29726200	0.5316832799140878
chr8	29725300	29726300	0.8044831102619802
chr8	29725400	29726400	-0.3359503410145599
chr8	29725500	29726500	0.2814334402543633
chr8	29725600	29726600	0.6729326049390942
chr8	29725700	29726700	0.7519794717722057
chr8	29725800	29726800	0.8630038365588558
chr8	29725900	29726900	0.4125268798368361
chr8	29726000	29727000	0.050221866276849415
chr8	29726100	29727100	0.5025267476098915
chr8	29726200	29727200	0.8096805871937393
chr8	29726300	29727300	1.137773909855233
chr8	29726400	29727400	1.6692074091502214
chr8	29726500	29727500	0.7050863390468898
chr8	29726600	29727600	0.2636716909919218
chr8	29726700	29727700	0.34874695589589905
chr8	29726800	29727800	0.3586612521430895
chr8	29726900	29727900	0.8389325905475852
chr8	29727000	29728000	1.4835843633464627
chr8	29727100	29728100	1.3480872603309375
chr8	29727200	29728200	1.208228704831413
chr8	29727300	29728300	1.1952370829164387
chr8	29727400	29728400	1.4251885286398278
chr8	29727500	29728500	1.8199107279102442
chr8	29727600	29728600	1.817180940523741
chr8	29727700	29728700	1.8700737857681693
chr8	29727800	29728800	1.9949794446834768
chr8	29727900	29728900	1.567793126915752
chr8	29728000	29729000	1.010239038783959
chr8	29728100	29729100	0.19399190466723368
chr8	29728600	29729600	0.8130368544354912
chr8	29728700	29729700	1.1111134718849347
chr8	29728800	29729800	0.9309504743005867
chr8	29728900	29729900	0.4138612497849469
chr8	29729000	29730000	-0.04092391832797997
chr8	29729100	29730100	-0.1445461520911206
chr8	29729200	29730200	0.2214553243433897
chr8	29729300	29730300	-0.3375861323330374
chr8	29729400	29730400	0.09177406915082753
chr8	29729500	29730500	0.21240875391057626
chr8	29729600	29730600	0.15486643829213478
chr8	29729700	29730700	-0.04938007230205778
chr8	29729800	29730800	-0.21775641506939247
chr8	29729900	29730900	0.11491445131450075
chr8	29730000	29731000	0.6880978298995423
chr8	29730100	29731100	0.9948627565988276
chr8	29730200	29731200	1.1700368110769834
chr8	29730300	29731300	1.883559819268575
chr8	29730400	29731400	1.305411077503152
chr8	29730500	29731500	0.8480501024279034
chr8	29730600	29731600	0.8226583733775237
chr8	29730700	29731700	0.6780889496564511
chr8	29730800	29731800	1.1224525629134687
chr8	29730900	29731900	1.750105037044582
chr8	29731000	29732000	1.246712820164833
chr8	29731100	29732100	1.008433218171967
chr8	29731200	29732200	0.4028572226899351
chr8	29731300	29732300	-0.2343161824478431
chr8	29731400	29732400	-0.07650445022064194
chr8	29731500	29732500	0.2814568436176734
chr8	29731600	29732600	0.2620986056679075
chr8	29731700	29732700	0.047251854108178434
chr8	29731800	29732800	0.1232523077083796
chr8	29731900	29732900	-0.4911850429215451
chr8	29732000	29733000	-0.700603117525598
chr8	29732100	29733100	-0.6013855199562579
chr8	29732200	29733200	-0.5248251539915255
chr8	29732300	29733300	-0.8409774939704058
chr8	29732400	29733400	-0.43848974221481657
chr8	29732500	29733500	-0.4802827889781281
chr8	29732600	29733600	-0.7943367062914474
chr8	29732700	29733700	-0.4035811522647937
chr8	29732800	29733800	-0.487246433925411
chr8	29732900	29733900	-0.2608711825749496
chr8	29733000	29734000	0.4926185590773923
chr8	29733100	29734100	0.4337840559647744
chr8	29733200	29734200	0.034551760436703466
chr8	29733300	29734300	0.47787477298896996
chr8	29733400	29734400	0.06441464990173043
chr8	29733500	29734500	0.4634551260555974
chr8	29733600	29734600	0.7330316781006834
chr8	29733700	29734700	1.0342431324339405
chr8	29733800	29734800	0.817712632709802
chr8	29733900	29734900	0.37666873730041694
chr8	29734000	29735000	0.014252483120659017
chr8	29734100	29735100	-0.2713831337870869
chr8	29734200	29735200	0.1977328790144456
chr8	29734300	29735300	0.1496070662489972
chr8	29734400	29735400	-0.03296451526030493
chr8	29734500	29735500	-0.5249709387664709
chr8	29734600	29735600	-0.28481400544865704
chr8	29734700	29735700	-0.4253094104100061
chr8	29734800	29735800	-0.8493871184843997
chr8	29734900	29735900	-0.8367887835062991
chr8	29735000	29736000	-0.7229657299229537
chr8	29735100	29736100	-0.4829742694454438
chr8	29735200	29736200	-0.4830448211339271
chr8	29735300	29736300	0.06739276085943519
chr8	29735400	29736400	0.2926727643418553
chr8	29736500	29737500	0.6042358407191479
chr8	29736600	29737600	1.3932643291241331
chr8	29736700	29737700	1.3505796161479633
chr8	29736800	29737800	0.9783584636610182
chr8	29736900	29737900	0.6643354927831179
chr8	29737000	29738000	1.2206341863614205
chr8	29737100	29738100	1.687798771376673
chr8	29737200	29738200	1.7819437837991228
chr8	29737300	29738300	1.3138672270653382
chr8	29737400	29738400	1.3450626971311015
chr8	29737500	29738500	1.3886523679757008
chr8	29737600	29738600	0.473157628051524
chr8	29737700	29738700	1.0072081697485098
chr8	29737800	29738800	1.0404030347170037
chr8	29737900	29738900	1.5883719949185673
chr8	29738000	29739000	1.3961180961339799
chr8	29738100	29739100	0.539220973358179
chr8	29738200	29739200	0.4612517928774164
chr8	29738300	29739300	0.4386513874181442
chr8	29738400	29739400	-0.3867545493835524
chr8	29738500	29739500	-0.9685035642488464
chr8	29738600	29739600	-0.4364543623953015
chr8	29738700	29739700	-1.397334999332186
chr8	29738800	29739800	-1.7985609943117151
chr8	29738900	29739900	-1.3780458008907357
chr8	29739000	29740000	-1.8352885113172206
chr8	29739100	29740100	-1.7279179014543806
chr8	29739200	29740200	-1.0919001165622977
chr8	29739300	29740300	-0.8507254669177629
chr8	29739400	29740400	0.16527096542836486
chr8	29739500	29740500	0.2906739669101914
chr8	29739600	29740600	0.17193252456689245
chr8	29739700	29740700	0.5315430606422603
chr8	29739800	29740800	1.7576755938983506
chr8	29739900	29740900	0.9425053268433701
chr8	29740000	29741000	1.3335288247170909
chr8	29740100	29741100	1.5264017697092032
chr8	29740200	29741200	1.0537264664377524
chr8	29740300	29741300	0.7951366399154147
chr8	29740400	29741400	0.8012062875101541
chr8	29740500	29741500	0.5953332201141283
chr8	29740600	29741600	0.34464732512944346
chr8	29740700	29741700	0.4727503355044767
chr8	29740800	29741800	-0.5413571870744301
chr8	29740900	29741900	0.004019881327836913
chr8	29742000	29743000	2.136406743437046
chr8	29742100	29743100	2.2148394855061664
chr8	29742200	29743200	1.9012527235360737
chr8	29742300	29743300	1.5030682644088824
chr8	29742400	29743400	1.5799915025195947
chr8	29742500	29743500	1.1643557212855995
chr8	29742600	29743600	0.9953373698218879
chr8	29742700	29743700	0.5324129296170368
chr8	29742800	29743800	1.2646954963769408
chr8	29742900	29743900	0.968319260524489
chr8	29743000	29744000	0.943315561282224
chr8	29743100	29744100	0.51328571754011
chr8	29743200	29744200	0.009360568454184764
chr8	29743300	29744300	-0.3227210498621709
chr8	29743400	29744400	-0.7078299438925332
chr8	29743500	29744500	-0.4269913548005053
chr8	29743600	29744600	-0.4783601447076271
chr8	29743700	29744700	-0.2102086535541418
chr8	29743800	29744800	-0.5574267355788007
chr8	29743900	29744900	-0.13419439934747204
chr8	29744000	29745000	-0.47732209440425555
chr8	29744100	29745100	-0.06786409803144862
chr8	29744200	29745200	1.002377375945115
chr8	29744300	29745300	1.332764392096554
chr8	29744400	29745400	1.5187194816790388
chr8	29744500	29745500	1.5331791281091631
chr8	29744600	29745600	1.7484113514074704
chr8	29744700	29745700	1.8496220598295736
chr8	29744800	29745800	2.37549160477605
chr8	29744900	29745900	1.6425172815759692
chr8	29745000	29746000	1.93431996356715
chr8	29745100	29746100	2.111747654975938
chr8	29745200	29746200	1.8196005133447668
chr8	29745300	29746300	2.176706100613825
chr8	29745400	29746400	2.0831703722024746
chr8	29745500	29746500	2.020838461839157
chr8	29745600	29746600	1.683489409158175
chr8	29745700	29746700	1.2948604499261285
chr8	29746300	29747300	1.0079873223536129
chr8	29746400	29747400	1.1006917184475529
chr8	29746500	29747500	1.5658503737791272
chr8	29746600	29747600	1.6294364186602266
chr8	29746700	29747700	2.091843304871928
chr8	29746800	29747800	1.7240844063988263
chr8	29746900	29747900	1.710425002474603
chr8	29747000	29748000	1.1863561993849094
chr8	29747100	29748100	1.4698243300900726
chr8	29747200	29748200	1.812581984078801
chr8	29747300	29748300	1.7452046199486244
chr8	29747400	29748400	1.6097531023457203
chr8	29747500	29748500	1.1430659323443912
chr8	29747600	29748600	0.9028184269940568
chr8	29747700	29748700	0.12193241250868632
chr8	29749000	29750000	1.8873191941719805
chr8	29749100	29750100	0.920999380403798
chr8	29749200	29750200	1.2947240058401803
chr8	29749300	29750300	1.0550334548225742
chr8	29749400	29750400	1.3134873003921523
chr8	29749500	29750500	0.8982361937818971
chr8	29749600	29750600	0.9743763157720052
chr8	29749700	29750700	0.20976314494584425
chr8	29749800	29750800	0.5048820560956273
chr8	29749900	29750900	0.09174952112398316
chr8	29750000	29751000	-0.6461193598367266
chr8	29750100	29751100	0.19488117039001812
chr8	29750200	29751200	0.6176253417834557
chr8	29750300	29751300	1.3287308428204758
chr8	29750400	29751400	1.3905779453636222
chr8	29750500	29751500	1.982250183714921
chr8	29750600	29751600	1.2269396561766914
chr8	29750700	29751700	1.7912458586571205
chr8	29750800	29751800	1.6620838761554468
chr8	29750900	29751900	2.0595301913834114
chr8	29751000	29752000	2.586409609960821
chr8	29751100	29752100	2.515466569726237
chr8	29751200	29752200	1.7750078913125809
chr8	29751300	29752300	0.9416114847724596
chr8	29751400	29752400	0.8700866241704155
chr8	29751500	29752500	0.9916267172240218
chr8	29751600	29752600	1.5055382130793804
chr8	29751700	29752700	1.205300278590736
chr8	29751800	29752800	0.8505858126480411
chr8	29751900	29752900	0.7710761209828708
chr8	29752000	29753000	0.7720728395371917
chr8	29752100	29753100	0.2604680897616939
chr8	29752200	29753200	0.6589797013882217
chr8	29752300	29753300	1.0329942161146983
chr8	29752400	29753400	0.7304051191869159
chr8	29752500	29753500	0.5678902015708434
chr8	29752600	29753600	0.5983439171813938
chr8	29752700	29753700	0.5674470298105003
chr8	29752800	29753800	0.6192988843306114
chr8	29752900	29753900	0.049244658275075535
chr8	29753000	29754000	0.26342261587235594
chr8	29753100	29754100	0.7793638347167843
chr8	29753200	29754200	0.5022043784638541
chr8	29753300	29754300	0.4884548621201614
chr8	29753400	29754400	1.0070722763773028
chr8	29753500	29754500	1.3584737670369214
chr8	29753600	29754600	1.5368402921835724
chr8	29753700	29754700	1.6728879661265081
chr8	29753800	29754800	1.7332044121418784
chr8	29753900	29754900	2.320773009158668
chr8	29754000	29755000	2.1101741994734855
chr8	29754100	29755100	1.681848888924141
chr8	29754200	29755200	1.213919314344574
chr8	29754300	29755300	1.8973474296256303
chr8	29754400	29755400	1.3895546612687129
chr8	29754500	29755500	0.4682396883906157
chr8	29754600	29755600	-0.3613078964005672
chr8	29754700	29755700	-0.2447735585625765
chr8	29754800	29755800	0.13657082747929686
chr8	29754900	29755900	-0.2470419476267646
chr8	29755000	29756000	-0.2084373921955915
chr8	29755100	29756100	0.2902503305249358
chr8	29755200	29756200	0.687760639057453
chr8	29755300	29756300	-0.21356139965226914
chr8	29755400	29756400	-0.09148828068390796
chr8	29755500	29756500	0.5005389124351791
chr8	29755600	29756600	1.1393990818840496
chr8	29755700	29756700	1.0454477333753025
chr8	29755800	29756800	0.4918128926802517
chr8	29755900	29756900	0.13769377275424152
chr8	29756000	29757000	-0.059670568146775765
chr8	29756100	29757100	0.31061804207263577
chr8	29756200	29757200	0.1806802336070536
chr8	29756300	29757300	0.533436867142466
chr8	29756400	29757400	0.840936503194878
chr8	29756500	29757500	1.0865985382948309
chr8	29756600	29757600	1.0905213197105794
chr8	29756700	29757700	1.1536012676113956
chr8	29756800	29757800	0.6265911608549066
chr8	29756900	29757900	0.8975236163129569
chr8	29757000	29758000	0.9456230796663869
chr8	29757100	29758100	0.2570737507304316
chr8	29757200	29758200	0.8713420127886485
chr8	29757300	29758300	0.3800728953606661
chr8	29757400	29758400	0.3760501261418289
chr8	29757500	29758500	0.21039188445155613
chr8	29757600	29758600	0.4323309350543357
chr8	29757700	29758700	0.11752308558903392
chr8	29757800	29758800	1.056499084725433
chr8	29757900	29758900	0.6451142061189915
chr8	29758000	29759000	0.830670323753548
chr8	29758100	29759100	1.057988664241975
chr8	29758200	29759200	0.4107288177995725
chr8	29758300	29759300	1.4041986357252971
chr8	29758400	29759400	0.9899417027919571
chr8	29758500	29759500	1.379449960262847
chr8	29758600	29759600	1.2889695811039696
chr8	29758700	29759700	0.8927973311362709
chr8	29758800	29759800	0.08620586386976614
chr8	29758900	29759900	0.6530827024849125
chr8	29759000	29760000	0.12156977523698226
chr8	29759100	29760100	-0.3258002258786058
chr8	29759200	29760200	-0.00494580799679818
chr8	29759300	29760300	-0.5428507738901055
chr8	29759400	29760400	0.06320694243085251
chr8	29759500	29760500	-0.22014295759866173
chr8	29759600	29760600	-0.005698497927641044
chr8	29759700	29760700	0.8833763990045819
chr8	29759800	29760800	1.0823161069577545
chr8	29759900	29760900	0.8806004851789899
chr8	29760000	29761000	0.5208461293320615
chr8	29760100	29761100	1.0664936677218924
chr8	29760200	29761200	0.7837528770170848
chr8	29760300	29761300	0.4569727936487005
chr8	29760400	29761400	0.07964899704709799
chr8	29760500	29761500	-0.0962282890764216
chr8	29760600	29761600	-0.3804954578018933
chr8	29760700	29761700	-0.8751574857243021
chr8	29761500	29762500	-0.09358682257833684
chr8	29761600	29762600	-0.1611360549142706
chr8	29761700	29762700	-0.18346048375097693
chr8	29761800	29762800	-0.19166447017890606
chr8	29761900	29762900	-0.3664598225890529
chr8	29762000	29763000	-0.37388824762254735
chr8	29762100	29763100	-0.4408520552800119
chr8	29762600	29763600	-1.4269420329458713
chr8	29762700	29763700	-1.8044284458696231
chr8	29762800	29763800	-1.753701570965479
chr8	29762900	29763900	-1.6886029789933537
chr8	29763000	29764000	-1.6485243505290863
chr8	29763100	29764100	-1.6462885344157925
chr8	29763200	29764200	-1.6104621593326762
chr8	29763300	29764300	-1.8556917252989042
chr8	29764400	29765400	-0.2108552329984721
chr8	29764500	29765500	-0.06165358289496575
chr8	29764600	29765600	0.3286813716369055
chr8	29764700	29765700	0.863413197171884
chr8	29764800	29765800	0.570581354189101
chr8	29764900	29765900	0.451698625470585
chr8	29765000	29766000	0.3113629068650372
chr8	29765100	29766100	0.6968628521181346
chr8	29765200	29766200	0.07933987916399735
chr8	29765300	29766300	0.158372200099241
chr8	29765400	29766400	-0.2180469313747184
chr8	29765500	29766500	-0.2576652505182277
chr8	29765600	29766600	-1.0983630977731147
chr8	29765700	29766700	-1.142331642490535
chr8	29765800	29766800	-0.7402332994201114
chr8	29765900	29766900	-0.9430453407636704
chr8	29766000	29767000	-0.9308840534382922
chr8	29766100	29767100	-0.40719665727908494
chr8	29766200	29767200	0.503351682246131
chr8	29766300	29767300	0.12146492365256492
chr8	29766400	29767400	0.5412155702486494
chr8	29766500	29767500	0.3439973154100821
chr8	29766600	29767600	1.2818335353953092
chr8	29766700	29767700	1.526809955825407
chr8	29766800	29767800	1.9593468876856257
chr8	29766900	29767900	2.805488791504501
chr8	29767000	29768000	3.055372131202045
chr8	29767100	29768100	2.635613093564209
chr8	29767200	29768200	2.0464310487518875
chr8	29767300	29768300	1.9054597350113631
chr8	29767400	29768400	1.849048959898438
chr8	29767500	29768500	1.8336888744725133
chr8	29767600	29768600	1.464564982444558
chr8	29767700	29768700	1.2083276643587946
chr8	29767800	29768800	0.7602833809287404
chr8	29767900	29768900	0.4511824890510885
chr8	29768000	29769000	-0.029760333253006484
chr8	29768100	29769100	0.08596018420036379
chr8	29768200	29769200	0.2728611622033503
chr8	29768300	29769300	0.8387819920276633
chr8	29768400	29769400	1.1879463422232972
chr8	29768500	29769500	1.5133041256961943
chr8	29768600	29769600	1.2465686843618282
chr8	29768700	29769700	0.9760973817924504
chr8	29768800	29769800	1.022712632133877
chr8	29768900	29769900	0.9899663803872668
chr8	29769000	29770000	0.8303594493362821
chr8	29769100	29770100	0.7523897887642443
chr8	29769200	29770200	0.08169370079740051
chr8	29769300	29770300	-0.15504764503273924
chr8	29769400	29770400	0.17535590369533308
chr8	29769500	29770500	0.3791909433570184
chr8	29769600	29770600	-0.33991108350406096
chr8	29769700	29770700	0.2510835073679976
chr8	29769800	29770800	0.9280683661328984
chr8	29769900	29770900	0.7303079422614072
chr8	29770000	29771000	1.3698331814186162
chr8	29770100	29771100	1.1835473245719157
chr8	29771300	29772300	1.2868513695707222
chr8	29771400	29772400	1.1756911938622718
chr8	29771500	29772500	1.0636426428737311
chr8	29771600	29772600	1.223811276553582
chr8	29771700	29772700	1.3305709403374086
chr8	29771800	29772800	1.3565263660406497
chr8	29771900	29772900	2.6129825001749865
chr8	29772000	29773000	2.914825831348543
chr8	29772100	29773100	3.23761494389439
chr8	29772200	29773200	3.2782757379668146
chr8	29772300	29773300	3.0040253722939165
chr8	29772400	29773400	2.932959593668752
chr8	29772500	29773500	2.490647416602901
chr8	29772600	29773600	2.5095850585117057
chr8	29772700	29773700	3.5949221316526003
chr8	29772800	29773800	3.646131471819141
chr8	29772900	29773900	2.9772324071113303
chr8	29773000	29774000	3.0136681102091516
chr8	29773100	29774100	2.234031694220442
chr8	29773200	29774200	1.533506665343536
chr8	29773300	29774300	1.6841851007618214
chr8	29773400	29774400	1.5738410266978702
chr8	29773500	29774500	1.8344155677953944
chr8	29773600	29774600	2.3573332096618302
chr8	29773700	29774700	1.7201588230674212
chr8	29773800	29774800	2.0173534422284463
chr8	29773900	29774900	1.961934789758664
chr8	29774000	29775000	1.555454346285862
chr8	29774100	29775100	1.6953533261075675
chr8	29774200	29775200	2.86632466716197
chr8	29774300	29775300	2.226666729985105
chr8	29774400	29775400	2.2369393677514693
chr8	29774500	29775500	1.932061567225676
chr8	29774600	29775600	1.2895256286745371
chr8	29774700	29775700	1.243959292603502
chr8	29774800	29775800	1.3333262649973494
chr8	29774900	29775900	2.1091940075039326
chr8	29775000	29776000	2.0370516908738128
chr8	29775100	29776100	2.200269151834559
chr8	29775200	29776200	1.6200916999876371
chr8	29775300	29776300	2.031383195012165
chr8	29775400	29776400	2.5468499510366156
chr8	29775500	29776500	3.2164232673029334
chr8	29775600	29776600	3.032318482606055
chr8	29775700	29776700	2.796777205496962
chr8	29775800	29776800	2.2657441165981984
chr8	29775900	29776900	1.817773343058471
chr8	29776000	29777000	2.274295126862901
chr8	29776100	29777100	2.603723928626959
chr8	29776200	29777200	2.1548203481092307
chr8	29776300	29777300	1.5173419544268276
chr8	29776400	29777400	1.07163149044488
chr8	29776500	29777500	0.8952451898622661
chr8	29776600	29777600	1.1948018119690698
chr8	29776700	29777700	1.2249172135508222
chr8	29776800	29777800	1.926668275968238
chr8	29776900	29777900	1.2778797650797644
chr8	29777000	29778000	0.3208396472632268
chr8	29777100	29778100	0.10764942507580537
chr8	29777200	29778200	0.7732235771507382
chr8	29777300	29778300	1.3508808126009881
chr8	29777400	29778400	1.1943203177672104
chr8	29777500	29778500	1.1737159998430955
chr8	29777600	29778600	0.809015428824057
chr8	29777700	29778700	0.7189085150550641
chr8	29777800	29778800	0.29936608148521865
chr8	29777900	29778900	1.0699723408439024
chr8	29778000	29779000	1.7434788220702118
chr8	29778100	29779100	2.04837022411892
chr8	29778200	29779200	1.828804779072796
chr8	29778300	29779300	1.146393627691032
chr8	29778400	29779400	0.9938750396947492
chr8	29778500	29779500	0.7559050783935168
chr8	29778600	29779600	1.3267524898275411
chr8	29778700	29779700	1.3432780950881418
chr8	29778800	29779800	1.1794006770081782
chr8	29778900	29779900	1.3647104117841444
chr8	29779000	29780000	0.9347774593481307
chr8	29779100	29780100	0.5412650208095215
chr8	29779200	29780200	0.4674091825386298
chr8	29779300	29780300	0.8934494755417275
chr8	29779400	29780400	1.0203069308557136
chr8	29779500	29780500	0.7530790413958353
chr8	29779600	29780600	0.7201228737125351
chr8	29779700	29780700	0.3709172085559715
chr8	29779800	29780800	0.4727832161591157
chr8	29779900	29780900	-0.11238208317797846
chr8	29780000	29781000	0.20313610127124926
chr8	29780100	29781100	0.119502374568938
chr8	29780200	29781200	-0.19908863521623746
chr8	29780300	29781300	0.5551842205442604
chr8	29780400	29781400	1.658257513948735
chr8	29780500	29781500	1.7405724638067055
chr8	29780600	29781600	1.7091337069686228
chr8	29780700	29781700	2.1599963847795203
chr8	29780900	29781900	2.5186302007191532
chr8	29781000	29782000	2.784283492459522
chr8	29781100	29782100	3.1884612984844547
chr8	29781200	29782200	3.375411162362452
chr8	29781300	29782300	2.889052620947904
chr8	29781400	29782400	1.952692326280489
chr8	29781500	29782500	1.7922638417821826
chr8	29781600	29782600	1.3687698773289705
chr8	29781700	29782700	1.3772003969227675
chr8	29781800	29782800	1.3169182041888343
chr8	29781900	29782900	1.6694272396709453
chr8	29782000	29783000	1.5308207599423158
chr8	29782100	29783100	1.2653707179033369
chr8	29782200	29783200	1.618452365117903
chr8	29782300	29783300	1.510295660982654
chr8	29782400	29783400	2.202512360275356
chr8	29782500	29783500	2.6260817799040943
chr8	29782600	29783600	2.743386933212669
chr8	29782700	29783700	2.6493559429742355
chr8	29782800	29783800	2.2197288688205443
chr8	29782900	29783900	2.041075095528982
chr8	29783000	29784000	1.8541092845809848
chr8	29783100	29784100	1.7711746013916527
chr8	29783900	29784900	0.17684961832111867
chr8	29784000	29785000	0.45344173756773765
chr8	29784100	29785100	0.9248411096282266
chr8	29784200	29785200	1.354808097683364
chr8	29784300	29785300	1.828752130895749
chr8	29784400	29785400	1.5839453444021236
chr8	29784500	29785500	1.2450084134788744
chr8	29784600	29785600	1.3525218132574557
chr8	29784700	29785700	1.2544637078120764
chr8	29784800	29785800	1.2233384286177786
chr8	29784900	29785900	1.8521834699632205
chr8	29785000	29786000	2.003016453003081
chr8	29785100	29786100	1.8532912732209688
chr8	29785200	29786200	1.277456366568006
chr8	29785300	29786300	1.0661144153941151
chr8	29785400	29786400	0.7145271500682908
chr8	29785500	29786500	1.4056484353820458
chr8	29785600	29786600	1.2656718578480866
chr8	29785700	29786700	1.7164812652040469
chr8	29785800	29786800	1.785493729689397
chr8	29785900	29786900	1.6533305803522147
chr8	29786000	29787000	1.4987879167344096
chr8	29786100	29787100	1.4443712745790442
chr8	29786200	29787200	1.6867505936510168
chr8	29786300	29787300	1.8801690312572061
chr8	29786400	29787400	2.2527146860460627
chr8	29786500	29787500	1.8598822532488128
chr8	29786600	29787600	1.9091266933284765
chr8	29786700	29787700	1.2723858675164426
chr8	29786800	29787800	1.6035913796736552
chr8	29786900	29787900	1.7269825438778657
chr8	29787000	29788000	1.719967381906243
chr8	29787100	29788100	1.7533540391717943
chr8	29787200	29788200	1.7897218790125042
chr8	29787300	29788300	1.5897118127527508
chr8	29787400	29788400	1.820391685568788
chr8	29787500	29788500	1.812080129661664
chr8	29787600	29788600	1.4300413501824467
chr8	29787700	29788700	1.3606762434447317
chr8	29787800	29788800	0.7598842200985259
chr8	29787900	29788900	0.6078233404259081
chr8	29788000	29789000	0.22986691863518563
chr8	29788100	29789100	0.34033583820365376
chr8	29788200	29789200	0.5212589149482226
chr8	29788300	29789300	0.7008549259882316
chr8	29788400	29789400	0.6465589491636262
chr8	29788500	29789500	0.6696961679132336
chr8	29788600	29789600	1.2118687453208272
chr8	29788700	29789700	0.6979792282093071
chr8	29788800	29789800	1.1722739600645913
chr8	29788900	29789900	1.528262309979343
chr8	29789000	29790000	1.8491414238676604
chr8	29789100	29790100	2.0755496197617163
chr8	29789200	29790200	1.6611338125109585
chr8	29789300	29790300	0.7833066889207309
chr8	29789400	29790400	0.9177682336875388
chr8	29789500	29790500	0.16271184253949247
chr8	29789600	29790600	0.10353400248291897
chr8	29789700	29790700	0.9645232438059624
chr8	29789800	29790800	0.9496939578957564
chr8	29789900	29790900	0.4597675762513878
chr8	29790000	29791000	0.1633982300953858
chr8	29790100	29791100	0.06047392193790273
chr8	29790200	29791200	0.925761124883139
chr8	29790300	29791300	1.3463419556919152
chr8	29790400	29791400	1.3234776879662862
chr8	29790500	29791500	2.1507371093963767
chr8	29790600	29791600	2.083429696105988
chr8	29790700	29791700	2.234150151790544
chr8	29790800	29791800	2.49601965651152
chr8	29790900	29791900	2.00758839834667
chr8	29791000	29792000	2.6908650630391273
chr8	29791100	29792100	2.577682399587476
chr8	29791200	29792200	1.9665002960890283
chr8	29791300	29792300	2.0509959983411923
chr8	29791400	29792400	1.7753469301595386
chr8	29791500	29792500	1.7925672422237515
chr8	29791600	29792600	1.4403112236300335
chr8	29791700	29792700	1.5566005697156355
chr8	29791800	29792800	1.0823376519040238
chr8	29791900	29792900	1.847780587411752
chr8	29792000	29793000	1.8924764664416298
chr8	29792100	29793100	2.1618406888438835
chr8	29792200	29793200	2.63441087712419
chr8	29792300	29793300	2.3851399478878377
chr8	29792400	29793400	2.531290243541753
chr8	29792500	29793500	2.0934531458809214
chr8	29792600	29793600	2.4337455878329437
chr8	29792700	29793700	1.9444077858812987
chr8	29792800	29793800	2.129389684380211
chr8	29792900	29793900	2.1894954301535305
chr8	29793000	29794000	2.085344682254661
chr8	29793100	29794100	1.6018038288973235
chr8	29793200	29794200	1.022922650563069
chr8	29793300	29794300	1.4852810664461713
chr8	29793400	29794400	1.3559995777297509
chr8	29793500	29794500	1.6960729555306555
chr8	29794100	29795100	1.736486054188176
chr8	29794200	29795200	1.6294677828431865
chr8	29794300	29795300	0.8090563878828203
chr8	29794400	29795400	0.962731107614782
chr8	29794500	29795500	1.3281460521518111
chr8	29794600	29795600	1.6936510855417144
chr8	29794700	29795700	1.6495178263051264
chr8	29794800	29795800	1.3871871584186952
chr8	29794900	29795900	0.9405792189139016
chr8	29795000	29796000	1.0277808552917442
chr8	29795100	29796100	0.2932393986612589
chr8	29795200	29796200	0.3320873144497219
chr8	29795300	29796300	1.249163913276561
chr8	29795400	29796400	1.3841821915461985
chr8	29795500	29796500	0.9758107725112176
chr8	29795600	29796600	0.7077983057706829
chr8	29795700	29796700	1.2877389819132836
chr8	29795800	29796800	1.1455471469391436
chr8	29795900	29796900	1.802690600571
chr8	29796000	29797000	1.5812138405972096
chr8	29796100	29797100	2.1183683775181104
chr8	29796200	29797200	2.1290221449911693
chr8	29796300	29797300	1.8128806320828943
chr8	29796400	29797400	1.5431751189005627
chr8	29796500	29797500	1.6228956990300516
chr8	29796600	29797600	1.6947046833857569
chr8	29796700	29797700	1.081148112127872
chr8	29796800	29797800	1.1793876265015444
chr8	29796900	29797900	0.8470233347428179
chr8	29797000	29798000	1.0804750851805816
chr8	29797100	29798100	0.22138760080651748
chr8	29797200	29798200	0.8494153926863836
chr8	29797300	29798300	0.8169418345839483
chr8	29797400	29798400	0.6320421181260757
chr8	29797500	29798500	0.7489725040323341
chr8	29797600	29798600	0.6831817397872703
chr8	29797700	29798700	1.1418647372003536
chr8	29797800	29798800	1.4839407727422247
chr8	29797900	29798900	1.8225990946350101
chr8	29798000	29799000	2.1104776917989225
chr8	29798100	29799100	1.958880325644144
chr8	29798200	29799200	1.7095948336482465
chr8	29798300	29799300	1.5135355803327724
chr8	29798400	29799400	1.7931560439142442
chr8	29798500	29799500	1.7414216139065382
chr8	29798600	29799600	1.7793734258878902
chr8	29798700	29799700	1.4392508257456336
chr8	29798800	29799800	1.4485805262602016
chr8	29798900	29799900	1.5817441872148454
chr8	29799000	29800000	1.3451627742366394
chr8	29799100	29800100	1.801564115033224
chr8	29799200	29800200	1.6639985994598951
chr8	29799300	29800300	1.9002615580281137
chr8	29799400	29800400	1.8261237563077264
chr8	29799500	29800500	1.7741796494671258
chr8	29799600	29800600	2.2202208317795704
chr8	29799700	29800700	2.313617421653152
chr8	29799800	29800800	1.8353907230205488
chr8	29799900	29800900	1.3280813021069238
chr8	29800000	29801000	0.20355417698967987
chr8	29800100	29801100	-0.298299145330524
chr8	29800200	29801200	-0.3011244102521329
chr8	29800300	29801300	-0.29322846596022034
chr8	29800400	29801400	-1.0451533910554105
chr8	29800500	29801500	-1.1196630095763007
chr8	29800600	29801600	-0.9741603277006056
chr8	29800700	29801700	-0.9658198872305864
chr8	29800800	29801800	-0.8657647815689594
chr8	29800900	29801900	-0.8332188343656971
chr8	29801000	29802000	0.9592230400095914
chr8	29801100	29802100	1.1431195616667045
chr8	29801200	29802200	0.6571598549229226
chr8	29801300	29802300	0.3490040932351263
chr8	29801400	29802400	1.6893640903354592
chr8	29801500	29802500	1.9541345228615423
chr8	29801600	29802600	1.196481931977032
chr8	29801700	29802700	0.6243553800773216
chr8	29801800	29802800	0.6930594114733751
chr8	29801900	29802900	0.9788509160023304
chr8	29802000	29803000	0.3546286293001244
chr8	29803500	29804500	0.10972996273694324
chr8	29803600	29804600	0.29436113755531834
chr8	29803700	29804700	0.4343181806383646
chr8	29803800	29804800	0.4018249232259447
chr8	29803900	29804900	0.7384961726838942
chr8	29804000	29805000	1.3994664921338702
chr8	29804100	29805100	1.4187816180186774
chr8	29804200	29805200	2.082042437918368
chr8	29804300	29805300	2.0190738608088017
chr8	29804400	29805400	1.8069992927820773
chr8	29804500	29805500	1.785521408490791
chr8	29804600	29805600	1.4764659915562264
chr8	29804700	29805700	1.349911144565526
chr8	29804800	29805800	1.3579493636975768
chr8	29804900	29805900	0.9088920128705396
chr8	29805000	29806000	0.4060190095153051
chr8	29805100	29806100	0.9499913789901366
chr8	29805200	29806200	0.3846385292287872
chr8	29805300	29806300	0.5528040736374455
chr8	29805400	29806400	1.1553191304164028
chr8	29805500	29806500	0.4454191514382912
chr8	29805600	29806600	0.9797086211104946
chr8	29805700	29806700	0.7775915059321058
chr8	29805800	29806800	0.8122535561084644
chr8	29805900	29806900	1.3177021378364344
chr8	29806000	29807000	1.0752447096110918
chr8	29806100	29807100	0.17966925849739782
chr8	29806200	29807200	0.12578975613839607
chr8	29806300	29807300	-0.08323207263771325
chr8	29806400	29807400	-0.1398211021144659
chr8	29806500	29807500	0.5143818879182919
chr8	29806600	29807600	0.2258863471585901
chr8	29806700	29807700	0.6629246363335263
chr8	29806800	29807800	0.518892274656442
chr8	29806900	29807900	0.5847778872302343
chr8	29807000	29808000	0.46571195405990923
chr8	29807100	29808100	1.1035717142433017
chr8	29807200	29808200	1.2077841004367158
chr8	29807300	29808300	0.7168662224859641
chr8	29807400	29808400	1.1312513925045375
chr8	29807500	29808500	0.3587368684348615
chr8	29807600	29808600	-0.2733437043989649
chr8	29807700	29808700	-0.3340826130753938
chr8	29807800	29808800	0.11079404819196398
chr8	29807900	29808900	-0.16925765970371584
chr8	29808000	29809000	0.8463511325291583
chr8	29808100	29809100	0.4661647917029139
chr8	29808200	29809200	1.172817231582897
chr8	29808300	29809300	1.4235963883715048
chr8	29808400	29809400	-0.01790209323860904
chr8	29808500	29809500	0.8994593354284224
chr8	29808600	29809600	0.7807240412288043
chr8	29808700	29809700	1.1042306990160624
chr8	29808800	29809800	1.1789323261123714
chr8	29808900	29809900	0.7584237723960048
chr8	29809000	29810000	-0.004245126289056553
chr8	29809100	29810100	0.7672477276858368
chr8	29809200	29810200	-0.03973367306196477
chr8	29809300	29810300	0.014354551602185303
chr8	29809400	29810400	0.5797711665188464
chr8	29809500	29810500	0.2596965291452721
chr8	29809600	29810600	0.5387344718265493
chr8	29809700	29810700	0.2578442112704312
chr8	29809800	29810800	0.3648152857442169
chr8	29809900	29810900	0.3021224177531347
chr8	29810000	29811000	0.4820351628721905
chr8	29810100	29811100	-0.054260908672468716
chr8	29810200	29811200	0.0906599353987292
chr8	29810300	29811300	0.4384174992342141
chr8	29810400	29811400	0.42344995125123497
chr8	29810500	29811500	0.43627011936059057
chr8	29810600	29811600	0.8691612255090048
chr8	29810700	29811700	0.7883912217075657
chr8	29810800	29811800	0.3825138803082887
chr8	29810900	29811900	1.0148138166842335
chr8	29811000	29812000	1.2882873236548074
chr8	29811100	29812100	1.3904257657494028
chr8	29811200	29812200	1.654373552272706
chr8	29811300	29812300	1.2840493966214857
chr8	29811400	29812400	1.8991617675539183
chr8	29811500	29812500	2.180765480556445
chr8	29811600	29812600	1.9780073145083548
chr8	29811700	29812700	2.331541270799184
chr8	29811800	29812800	2.1416778297606505
chr8	29811900	29812900	1.9996648974425697
chr8	29812000	29813000	1.6153529524803063
chr8	29812100	29813100	1.6298430737692975
chr8	29812200	29813200	1.4525483563035648
chr8	29812300	29813300	1.4827716138657718
chr8	29812400	29813400	1.046234740079658
chr8	29812500	29813500	0.7850828420751217
chr8	29812600	29813600	0.8530627102096894
chr8	29812700	29813700	0.3521850121974397
chr8	29812800	29813800	0.6024817569523043
chr8	29812900	29813900	0.2671935294450362
chr8	29813000	29814000	0.19523196601981646
chr8	29814100	29815100	0.6520900708248001
chr8	29814200	29815200	1.113676235585814
chr8	29814300	29815300	1.02816890493293
chr8	29814400	29815400	0.4290346409240712
chr8	29814500	29815500	-0.18458040721178806
chr8	29814600	29815600	0.4756071675114814
chr8	29814700	29815700	0.9396285225048696
chr8	29814800	29815800	0.9785814973711978
chr8	29814900	29815900	-0.11552442505603933
chr8	29815000	29816000	0.014410677037465432
chr8	29815100	29816100	0.3762675724720341
chr8	29815200	29816200	-0.8221559571936414
chr8	29815300	29816300	-0.8822828955284615
chr8	29815400	29816400	-0.18912689457258008
chr8	29815500	29816500	1.0688624765214882
chr8	29815600	29816600	0.29660104914256896
chr8	29815700	29816700	-0.02575109668817507
chr8	29815800	29816800	-0.4727974470700678
chr8	29815900	29816900	0.3665732471708773
chr8	29816000	29817000	0.6018057537481557
chr8	29816100	29817100	0.6994276647532377
chr8	29816200	29817200	1.670489406735798
chr8	29816300	29817300	1.5026803651724543
chr8	29816400	29817400	0.9432752794701076
chr8	29816500	29817500	0.3612661364012494
chr8	29816600	29817600	0.3340997054989124
chr8	29816700	29817700	0.2395071382926567
chr8	29816800	29817800	0.6936232421410053
chr8	29816900	29817900	0.4144420846011289
chr8	29817000	29818000	0.39338966680747056
chr8	29817100	29818100	-0.4982021525872146
chr8	29817200	29818200	-0.9007095678924402
chr8	29817300	29818300	-0.7130889088455589
chr8	29817400	29818400	-0.4615840963000747
chr8	29817500	29818500	-0.6767304813510339
chr8	29817600	29818600	-0.1850762278951517
chr8	29817700	29818700	-0.1917901015436448
chr8	29817800	29818800	-0.4725677675095811
chr8	29817900	29818900	-0.6862270162719335
chr8	29818400	29819400	2.064555446592109
chr8	29818500	29819500	2.0099250901975068
chr8	29818600	29819600	1.3334729139858492
chr8	29818700	29819700	1.3877867530305543
chr8	29818800	29819800	1.8010231811302744
chr8	29818900	29819900	1.7809009483044893
chr8	29819000	29820000	2.582400646904867
chr8	29819100	29820100	3.0509858760778727
chr8	29820600	29821600	3.4357214104552987
chr8	29820700	29821700	1.8276547128622505
chr8	29820800	29821800	1.551596031176424
chr8	29820900	29821900	1.4746994624216243
chr8	29821000	29822000	1.4118026797850716
chr8	29821100	29822100	1.3429213469114258
chr8	29821200	29822200	1.7111615312598014
chr8	29821300	29822300	1.8525509229449133
chr8	29821400	29822400	1.6663611395898026
chr8	29821500	29822500	1.7923255309218662
chr8	29821600	29822600	1.7716087255169897
chr8	29821700	29822700	2.3476917638670534
chr8	29821800	29822800	2.0635438149256053
chr8	29821900	29822900	2.352543187295297
chr8	29822000	29823000	2.119460387796758
chr8	29822100	29823100	1.33960341766353
chr8	29822200	29823200	1.2856627365167836
chr8	29822300	29823300	1.3005707376473936
chr8	29822400	29823400	1.637407075140487
chr8	29822500	29823500	1.2435987356318692
chr8	29822600	29823600	0.4513935478257765
chr8	29823000	29824000	0.04979641310341315
chr8	29823100	29824100	0.9262204962971206
chr8	29823200	29824200	0.6253062591046288
chr8	29824300	29825300	0.22663495861197244
chr8	29824400	29825400	-0.15714643762494365
chr8	29824500	29825500	-0.4706408456390513
chr8	29824600	29825600	0.35312055858706914
chr8	29824700	29825700	0.009115161381364305
chr8	29824800	29825800	0.4774789631615716
chr8	29824900	29825900	1.2560030045931765
chr8	29825000	29826000	1.2142514214375473
chr8	29825100	29826100	0.9713203314793266
chr8	29825200	29826200	1.3861439486699485
chr8	29825300	29826300	1.2099952783448684
chr8	29825400	29826400	1.6188914420088836
chr8	29825500	29826500	1.3036296537410583
chr8	29825600	29826600	1.2788118796550532
chr8	29825700	29826700	1.0756354466129927
chr8	29825800	29826800	0.9122633701091036
chr8	29825900	29826900	1.1726042884632646
chr8	29826000	29827000	1.3986658746778695
chr8	29826100	29827100	1.0969425002978033
chr8	29826200	29827200	1.0654791035325215
chr8	29826300	29827300	1.26629739767749
chr8	29826400	29827400	1.2128611346783211
chr8	29826500	29827500	1.864048068314484
chr8	29826600	29827600	1.2541265646714446
chr8	29826700	29827700	1.3570389903146007
chr8	29826800	29827800	1.662243151124398
chr8	29826900	29827900	1.8023011847071555
chr8	29827000	29828000	1.57595712282296
chr8	29827100	29828100	2.3498642636530143
chr8	29827200	29828200	1.2311628790046838
chr8	29827300	29828300	1.7514800981923986
chr8	29827400	29828400	1.4120789201519552
chr8	29827500	29828500	1.4447011813215755
chr8	29827600	29828600	2.0746417606873133
chr8	29827700	29828700	1.9342864015500891
chr8	29827800	29828800	1.6387234774104844
chr8	29827900	29828900	1.6258638350237946
chr8	29828000	29829000	1.3729569892155404
chr8	29828100	29829100	1.279133009188289
chr8	29828200	29829200	1.794436589465149
chr8	29828300	29829300	1.4643299096804343
chr8	29828400	29829400	1.9871147239749976
chr8	29828500	29829500	1.9574361876574642
chr8	29828600	29829600	1.4798709535943926
chr8	29828700	29829700	1.7456905550996735
chr8	29828800	29829800	1.1003017003119144
chr8	29828900	29829900	0.4291210822388881
chr8	29829000	29830000	0.36017346152758245
chr8	29829100	29830100	0.5598648292922861
chr8	29829200	29830200	0.7566873481786158
chr8	29829300	29830300	0.9345862112482254
chr8	29829400	29830400	0.21163625994606025
chr8	29829500	29830500	-0.18111096564195012
chr8	29829600	29830600	-0.5036868715535321
chr8	29829700	29830700	-0.7241950510078256
chr8	29829800	29830800	-0.0668694724625266
chr8	29829900	29830900	-0.17594209879137965
chr8	29830000	29831000	0.15212608622482116
chr8	29830100	29831100	-0.4540384127218776
chr8	29830200	29831200	-0.6455000790819515
chr8	29830300	29831300	-0.8895585057299373
chr8	29830400	29831400	0.21568338867282694
chr8	29830500	29831500	0.4951553406534487
chr8	29830600	29831600	1.427439308951897
chr8	29830700	29831700	1.928339495150404
chr8	29830800	29831800	1.6893438468107902
chr8	29830900	29831900	1.0964532020156363
chr8	29831000	29832000	1.5912758256395552
chr8	29831100	29832100	1.8772197031084383
chr8	29831200	29832200	1.9850528669276029
chr8	29831300	29832300	2.167231179775851
chr8	29831400	29832400	1.4892392318437186
chr8	29831500	29832500	1.7474975226486498
chr8	29831600	29832600	1.2742554270143291
chr8	29831700	29832700	1.1029912825645014
chr8	29831800	29832800	0.8305088158851027
chr8	29831900	29832900	1.7910495705715384
chr8	29832000	29833000	1.7769988417586982
chr8	29832100	29833100	1.2859663362190417
chr8	29832200	29833200	1.2976489821152015
chr8	29832300	29833300	0.9466065730810348
chr8	29832400	29833400	1.5655232939581984
chr8	29832500	29833500	1.420673414012646
chr8	29832600	29833600	1.1337071188058
chr8	29832700	29833700	0.7800687361473363
chr8	29832800	29833800	1.2478141099467208
chr8	29832900	29833900	0.5240826069641811
chr8	29833000	29834000	-0.10257390621579576
chr8	29833100	29834100	-0.12901993193401193
chr8	29833200	29834200	0.0936365480772768
chr8	29833300	29834300	0.4558173811025584
chr8	29833400	29834400	-0.2220308449500465
chr8	29833500	29834500	-0.7740004611427036
chr8	29833600	29834600	-0.5978018418224528
chr8	29833700	29834700	-0.4880232918981173
chr8	29833800	29834800	-0.9983849429185664
chr8	29833900	29834900	-0.9905708010403618
chr8	29834000	29835000	-1.0674670717743358
chr8	29834100	29835100	-0.9697801321467148
chr8	29834200	29835200	-1.7632610603412682
chr8	29834300	29835300	-2.8189086991960117
chr8	29834400	29835400	-2.3106278193434733
chr8	29834500	29835500	-2.2035213829835234
chr8	29834600	29835600	-1.8496668970098968
chr8	29834700	29835700	-1.6987458617881706
chr8	29834800	29835800	-1.1988044009319527
chr8	29834900	29835900	-1.0264060204846597
chr8	29835000	29836000	-0.9304143323519919
chr8	29835100	29836100	-0.7864432532121839
chr8	29835200	29836200	-0.14909619749590186
chr8	29835300	29836300	0.23006586859446085
chr8	29835400	29836400	0.18056068038311585
chr8	29835500	29836500	0.22499242735366493
chr8	29835600	29836600	0.03419022899684142
chr8	29835700	29836700	-0.1273634896888377
chr8	29835800	29836800	-0.15366979324295624
chr8	29835900	29836900	0.3981882505653793
chr8	29836000	29837000	0.629783989138374
chr8	29836100	29837100	0.6689231531583348
chr8	29836200	29837200	0.514313269918741
chr8	29836300	29837300	0.863927954731437
chr8	29836400	29837400	0.6621134382935531
chr8	29836500	29837500	0.9442509620469879
chr8	29836600	29837600	1.0393753101683103
chr8	29837300	29838300	1.6292923223977331
chr8	29837400	29838400	2.142476167188784
chr8	29837500	29838500	2.1676905879529653
chr8	29837600	29838600	1.6816337420394454
chr8	29837700	29838700	1.6147260778691117
chr8	29837800	29838800	1.5810845610279551
chr8	29837900	29838900	1.4291863375477163
chr8	29838000	29839000	0.7156967589448587
chr8	29838100	29839100	0.8211533144103713
chr8	29838200	29839200	0.7846802249549437
chr8	29838300	29839300	0.6704908899971027
chr8	29838400	29839400	0.5815853623194549
chr8	29838500	29839500	0.7814368179612857
chr8	29838600	29839600	1.0950383394567913
chr8	29838700	29839700	1.0682867333628905
chr8	29838800	29839800	1.1535264445330793
chr8	29838900	29839900	1.3280044669858655
chr8	29839000	29840000	1.6750668086454097
chr8	29839100	29840100	1.6566341485604443
chr8	29839200	29840200	1.5352825745629664
chr8	29839300	29840300	2.271374245044909
chr8	29839400	29840400	1.9035948134836864
chr8	29839500	29840500	1.4244998533464204
chr8	29839600	29840600	2.50744774897234
chr8	29839700	29840700	2.396158097355716
chr8	29839800	29840800	1.5034841803682295
chr8	29839900	29840900	1.6231667247188122
chr8	29840000	29841000	1.3795953822049287
chr8	29840100	29841100	1.387745242845875
chr8	29840200	29841200	1.7623692156308233
chr8	29840300	29841300	1.2776648524286358
chr8	29840400	29841400	1.1858168804268612
chr8	29840500	29841500	1.7062933500350423
chr8	29840600	29841600	0.6461717561194585
chr8	29841800	29842800	0.3352546411412563
chr8	29841900	29842900	0.3894251776616532
chr8	29842000	29843000	0.43821450825228875
chr8	29842100	29843100	0.5304769125151805
chr8	29842200	29843200	0.4979319506335982
chr8	29842300	29843300	0.6069063103101271
chr8	29842400	29843400	1.1430288450703303
chr8	29842500	29843500	0.2840172628302982
chr8	29843000	29844000	-0.12730094828182945
chr8	29843100	29844100	-0.08373339187968908
chr8	29843200	29844200	-0.0848026290090934
chr8	29843300	29844300	0.3591724724365861
chr8	29843400	29844400	0.8680249554969403
chr8	29843500	29844500	0.9228314679559156
chr8	29843600	29844600	1.0999235451439109
chr8	29843700	29844700	1.2347917830624655
chr8	29843800	29844800	1.5592532247063686
chr8	29843900	29844900	1.6888573764097137
chr8	29844000	29845000	1.6283337025859912
chr8	29844100	29845100	1.8454458745355176
chr8	29844200	29845200	2.169350730578134
chr8	29844300	29845300	1.6872499321212344
chr8	29844400	29845400	0.9242377571728888
chr8	29844500	29845500	0.8467412168584991
chr8	29844600	29845600	0.3270776355747555
chr8	29844700	29845700	0.6462836409827376
chr8	29844800	29845800	0.007735658796350055
chr8	29844900	29845900	0.2848586275383875
chr8	29845000	29846000	0.7310859209991194
chr8	29845100	29846100	1.2734660367192685
chr8	29845200	29846200	0.9014737590614572
chr8	29845300	29846300	0.8956149337378717
chr8	29845400	29846400	1.3376402615301362
chr8	29845500	29846500	1.3114565435116678
chr8	29845600	29846600	1.9502873279789943
chr8	29845700	29846700	2.0670395159031307
chr8	29845800	29846800	2.096350367341292
chr8	29845900	29846900	1.610573697782596
chr8	29846000	29847000	1.7225515317674984
chr8	29846100	29847100	1.2441883395349769
chr8	29846200	29847200	1.0599013672468238
chr8	29846300	29847300	0.8235339476448282
chr8	29846400	29847400	0.3409868032627992
chr8	29846500	29847500	-0.1610762059511515
chr8	29846600	29847600	-0.7311539433152079
chr8	29846700	29847700	-0.3902902334708568
chr8	29846800	29847800	-0.16109405315308775
chr8	29846900	29847900	-0.0064475155165560965
chr8	29847000	29848000	-0.30156850002053454
chr8	29847100	29848100	-0.31442244049054857
chr8	29847200	29848200	-0.40876954919107816
chr8	29847300	29848300	0.6301380037799873
chr8	29847400	29848400	0.8186101428515163
chr8	29847500	29848500	1.830287899279208
chr8	29847600	29848600	1.8687216542907623
chr8	29847700	29848700	1.5412703282349534
chr8	29847800	29848800	1.5054075347861744
chr8	29847900	29848900	1.4895673239216891
chr8	29848000	29849000	1.157193531222172
chr8	29848100	29849100	0.7446037845451646
chr8	29848200	29849200	1.2227861875146184
chr8	29848300	29849300	0.3272218080273773
chr8	29848400	29849400	0.1473898057263891
chr8	29848500	29849500	-0.4258994222571946
chr8	29848600	29849600	0.015258188748408869
chr8	29848700	29849700	0.5340616857149164
chr8	29848800	29849800	1.2892499734795908
chr8	29848900	29849900	1.1529540849574815
chr8	29849000	29850000	1.0475637404732403
chr8	29849100	29850100	1.9797014021595511
chr8	29849200	29850200	1.4916176314547414
chr8	29849300	29850300	1.7834810106139842
chr8	29849400	29850400	1.6537808986555542
chr8	29849500	29850500	2.0476356284527
chr8	29849600	29850600	1.9222559125241883
chr8	29849700	29850700	1.1832779366353088
chr8	29849800	29850800	0.9789104247189604
chr8	29849900	29850900	1.3836993733248542
chr8	29850000	29851000	2.119610752148785
chr8	29850100	29851100	0.9806346145904624
chr8	29850200	29851200	1.7010068442776778
chr8	29850300	29851300	1.7902740002134951
chr8	29850400	29851400	1.7133377441064417
chr8	29850500	29851500	1.464879161668964
chr8	29850600	29851600	1.786572100357587
chr8	29850700	29851700	2.0279699758725256
chr8	29850800	29851800	1.6213522236212612
chr8	29850900	29851900	1.5795192199316228
chr8	29851000	29852000	1.0012110787639703
chr8	29851100	29852100	1.6093579119402364
chr8	29851200	29852200	1.287432598398012
chr8	29851300	29852300	1.1804521170583953
chr8	29851400	29852400	1.90088938873613
chr8	29851500	29852500	1.9169463011806083
chr8	29851600	29852600	2.013153566059866
chr8	29851700	29852700	1.7504971379797818
chr8	29851800	29852800	1.8813684643002369
chr8	29851900	29852900	1.7635136140806027
chr8	29852000	29853000	2.1309711013961894
chr8	29852100	29853100	1.7419603345148778
chr8	29852200	29853200	1.7554299818244357
chr8	29852300	29853300	1.9098981964737487
chr8	29852400	29853400	1.4317437454431436
chr8	29852500	29853500	1.2548290102147968
chr8	29852600	29853600	0.7523029741376835
chr8	29852700	29853700	1.1022004571483186
chr8	29852800	29853800	1.2196160440930388
chr8	29852900	29853900	1.6337662656708352
chr8	29853000	29854000	1.7310044779448224
chr8	29853100	29854100	1.91602958385356
chr8	29853200	29854200	2.189438071884856
chr8	29853300	29854300	1.4907874055640291
chr8	29853400	29854400	1.2123694429569154
chr8	29853500	29854500	1.311143278704627
chr8	29853600	29854600	1.196302388042428
chr8	29853700	29854700	1.296904188080542
chr8	29853800	29854800	0.9270337729413056
chr8	29853900	29854900	0.2098262210949836
chr8	29854000	29855000	0.09735564238145339
chr8	29854100	29855100	0.6901002935451211
chr8	29854200	29855200	0.7983705652798079
chr8	29854300	29855300	1.502493498042992
chr8	29854400	29855400	1.9980534343254792
chr8	29854500	29855500	2.332557492665374
chr8	29854600	29855600	2.7275513325955516
chr8	29854700	29855700	2.310682650898978
chr8	29854800	29855800	2.737251281676964
chr8	29855000	29856000	3.2657665197503736
chr8	29855100	29856100	3.5374805694376663
chr8	29855300	29856300	2.7054352175084637
chr8	29855400	29856400	2.51238635641875
chr8	29855500	29856500	2.0325718190745308
chr8	29855600	29856600	1.575660222826209
chr8	29855700	29856700	1.8018242104705973
chr8	29855800	29856800	1.4600271706440164
chr8	29855900	29856900	1.2229970854743508
chr8	29857200	29858200	0.6248146874159389
chr8	29857300	29858300	1.066598554491958
chr8	29858400	29859400	-0.4498044477986875
chr8	29858500	29859500	-0.5206543930605814
chr8	29858600	29859600	0.4994833600688765
chr8	29858700	29859700	1.0390119842923249
chr8	29858800	29859800	1.4426956418812271
chr8	29858900	29859900	1.7470909313051994
chr8	29859000	29860000	1.729798861969671
chr8	29859100	29860100	1.59745213354599
chr8	29859200	29860200	1.1941309918589675
chr8	29859300	29860300	1.0549269487300608
chr8	29859400	29860400	1.5586671196209363
chr8	29859500	29860500	2.027143827039737
chr8	29859600	29860600	1.6634277629847103
chr8	29859700	29860700	1.3495296231346334
chr8	29859800	29860800	1.1163026388991073
chr8	29859900	29860900	0.8510844587486088
chr8	29860000	29861000	1.0115390433853964
chr8	29860100	29861100	0.5361783811020541
chr8	29860200	29861200	0.7004361905066155
chr8	29860300	29861300	0.41211503881562905
chr8	29860400	29861400	0.20572592100256465
chr8	29860500	29861500	0.0358483839871335
chr8	29860600	29861600	0.4841007791291454
chr8	29860700	29861700	0.7959853847372033
chr8	29860800	29861800	0.3900619135816526
chr8	29860900	29861900	0.2587446284128032
chr8	29861000	29862000	0.031173604804949757
chr8	29861100	29862100	0.5084655184364258
chr8	29861200	29862200	0.5129498646470141
chr8	29861300	29862300	1.2022090448098015
chr8	29861400	29862400	1.60318460273352
chr8	29861500	29862500	1.4717608647812204
chr8	29861600	29862600	1.2420242664685284
chr8	29861700	29862700	1.1204506451755911
chr8	29861800	29862800	1.0224928920865408
chr8	29861900	29862900	1.066804748676567
chr8	29862000	29863000	1.0333187612481345
chr8	29862100	29863100	1.3196017301756482
chr8	29862200	29863200	1.2353849346402603
chr8	29862300	29863300	1.0957515835420846
chr8	29862400	29863400	0.9472443831188396
chr8	29862500	29863500	1.1198066151342223
chr8	29862600	29863600	0.969273454761976
chr8	29862700	29863700	0.7434477219222478
chr8	29862800	29863800	1.025218438032439
chr8	29862900	29863900	0.8422313154268113
chr8	29863000	29864000	1.1472741385145246
chr8	29863100	29864100	0.6271202195782972
chr8	29863200	29864200	1.426811308656776
chr8	29863300	29864300	1.5881309709408098
chr8	29863400	29864400	1.1525068175711937
chr8	29863500	29864500	0.6734242814222746
chr8	29863600	29864600	1.1583180972405978
chr8	29863700	29864700	0.8351408912329152
chr8	29863800	29864800	1.1469849729758814
chr8	29863900	29864900	1.3052164075091457
chr8	29864000	29865000	1.2432511381187814
chr8	29864100	29865100	1.4804560431836806
chr8	29864200	29865200	0.8449593023128591
chr8	29864300	29865300	0.29291195932879605
chr8	29864400	29865400	-0.39720155960938425
chr8	29864500	29865500	-0.07099951510901951
chr8	29864600	29865600	-0.307263826886479
chr8	29864700	29865700	0.14815076929645754
chr8	29864800	29865800	-0.3929916133300792
chr8	29864900	29865900	-0.01986905727248084
chr8	29865000	29866000	-0.08821086080366193
chr8	29865100	29866100	-0.3050200514836672
chr8	29865200	29866200	-0.22504629313408453
chr8	29865300	29866300	0.2805813769062045
chr8	29865400	29866400	0.5927294975606011
chr8	29865500	29866500	0.3932990030572121
chr8	29865600	29866600	0.271285774950435
chr8	29865700	29866700	-0.4192682967553733
chr8	29865800	29866800	-0.028520588340789545
chr8	29865900	29866900	-0.7648601228115119
chr8	29866000	29867000	-0.2990485861785427
chr8	29866100	29867100	-0.5968247320257027
chr8	29866200	29867200	-0.9541122713721488
chr8	29866300	29867300	-1.1816537662272777
chr8	29866400	29867400	-0.9730499999700944
chr8	29866500	29867500	-0.4437133171091584
chr8	29866600	29867600	-0.8761548926267103
chr8	29866700	29867700	-0.12363070981228998
chr8	29866800	29867800	-0.12381914463835172
chr8	29866900	29867900	0.8820492181900529
chr8	29867000	29868000	0.9790114251880859
chr8	29867100	29868100	0.8322642308654926
chr8	29867200	29868200	1.5094162614691362
chr8	29867300	29868300	1.904741856195623
chr8	29867400	29868400	2.1394011440219898
chr8	29867500	29868500	1.359988371348179
chr8	29867600	29868600	1.354130350901391
chr8	29867700	29868700	1.2007654654962427
chr8	29867800	29868800	1.0901364858813398
chr8	29867900	29868900	0.7587274266464555
chr8	29868000	29869000	-0.05824149290202328
chr8	29868100	29869100	0.5017266550638221
chr8	29868200	29869200	0.17823666390959608
chr8	29868300	29869300	0.2200693048126684
chr8	29868400	29869400	0.2466688939118538
chr8	29868500	29869500	0.7440417258737271
chr8	29868600	29869600	0.7498478204039948
chr8	29868700	29869700	0.7822411630137072
chr8	29868800	29869800	0.6050081287268181
chr8	29868900	29869900	0.8671583255194893
chr8	29869000	29870000	1.4941805535424446
chr8	29869100	29870100	1.4644303821788267
chr8	29869200	29870200	1.4023613901215903
chr8	29869300	29870300	0.9326058312625364
chr8	29869400	29870400	1.1979121825406691
chr8	29869500	29870500	1.18159701707275
chr8	29869600	29870600	1.000124505756326
chr8	29869700	29870700	0.8818275313689228
chr8	29869800	29870800	1.2227842959143924
chr8	29869900	29870900	1.232571072241877
chr8	29870000	29871000	1.1085007004609488
chr8	29870100	29871100	0.9724225613946076
chr8	29870200	29871200	0.7695831087243794
chr8	29870300	29871300	0.3116463795904999
chr8	29870400	29871400	-0.34315049776378564
chr8	29870500	29871500	-0.6763081207744275
chr8	29870600	29871600	0.2331885739208674
chr8	29870700	29871700	0.4549948648334963
chr8	29870800	29871800	0.479163554743011
chr8	29870900	29871900	-0.10606337788122146
chr8	29871000	29872000	0.32419852733021975
chr8	29871100	29872100	0.5396715127976479
chr8	29871200	29872200	0.5699218872712165
chr8	29871300	29872300	1.0424609389523445
chr8	29871400	29872400	1.527243223646469
chr8	29871500	29872500	2.2191487752191863
chr8	29871600	29872600	1.6704266262652447
chr8	29871700	29872700	1.6094703083996709
chr8	29871800	29872800	2.0965748131882407
chr8	29871900	29872900	2.6980929904228064
chr8	29872000	29873000	2.3484356668176516
chr8	29872100	29873100	2.191972007935679
chr8	29872200	29873200	2.662384695629404
chr8	29872300	29873300	2.798804583729156
chr8	29872400	29873400	2.4094443131427847
chr8	29872500	29873500	2.469211101903213
chr8	29872600	29873600	3.088095935725612
chr8	29872700	29873700	2.890358653357058
chr8	29872800	29873800	2.231398024533981
chr8	29872900	29873900	2.0691745808326547
chr8	29873000	29874000	1.8836314748461926
chr8	29873100	29874100	1.5814121785151576
chr8	29873200	29874200	1.5834795959949153
chr8	29873300	29874300	1.4970165697746731
chr8	29873400	29874400	1.8158961832818776
chr8	29873500	29874500	1.4230812862393012
chr8	29873600	29874600	1.2426182913942558
chr8	29873700	29874700	1.7254680747487463
chr8	29873800	29874800	1.5954155475429346
chr8	29873900	29874900	1.4528529190141457
chr8	29874000	29875000	1.3327127713292737
chr8	29874100	29875100	1.3600117673666654
chr8	29874200	29875200	1.1362152057044894
chr8	29874300	29875300	1.0393985226963671
chr8	29874400	29875400	0.7022207591070999
chr8	29874500	29875500	0.6358569697541668
chr8	29875700	29876700	1.294591395429343
chr8	29875800	29876800	0.3750014320684481
chr8	29875900	29876900	0.5973204600980311
chr8	29876000	29877000	0.5060199474230349
chr8	29876100	29877100	0.019364991251007258
chr8	29876200	29877200	0.14584196437301875
chr8	29876300	29877300	0.02047011583436087
chr8	29876400	29877400	0.20164581916392665
chr8	29876500	29877500	0.6857847992240269
chr8	29876600	29877600	-0.20012312432529605
chr8	29876700	29877700	-0.4556821669948101
chr8	29876800	29877800	-0.02105899530263508
chr8	29876900	29877900	-0.3255980795332421
chr8	29877000	29878000	-0.1030161572344199
chr8	29877100	29878100	0.010970268288793895
chr8	29877200	29878200	0.12190296585038266
chr8	29877300	29878300	0.4535502411883776
chr8	29877400	29878400	0.571867777647009
chr8	29877500	29878500	-0.03685463507704902
chr8	29877600	29878600	0.4383524651134792
chr8	29877700	29878700	0.4483469091614949
chr8	29877800	29878800	0.6483504089088421
chr8	29877900	29878900	0.22468232271074406
chr8	29878000	29879000	0.4222110980356807
chr8	29878100	29879100	0.6766069376791287
chr8	29878200	29879200	0.6546764364406064
chr8	29878300	29879300	0.23911954340226524
chr8	29878400	29879400	0.7146973155731865
chr8	29878500	29879500	0.9019121503824454
chr8	29878600	29879600	1.041771709600032
chr8	29878700	29879700	0.9544205958677868
chr8	29878800	29879800	1.5176155839556082
chr8	29878900	29879900	2.2543500398219267
chr8	29879000	29880000	1.8540558784407446
chr8	29879100	29880100	2.0668893079689465
chr8	29879200	29880200	2.021909748338387
chr8	29879300	29880300	2.0313591209706217
chr8	29879400	29880400	1.4835763257333952
chr8	29879500	29880500	2.152239337988877
chr8	29879600	29880600	2.0586318658520275
chr8	29879700	29880700	2.4504552767792536
chr8	29879800	29880800	2.4018817662084437
chr8	29879900	29880900	2.5880367266566893
chr8	29880000	29881000	2.550188646410776
chr8	29880100	29881100	1.8762580995746008
chr8	29880200	29881200	2.211424137767393
chr8	29880300	29881300	2.50160405356829
chr8	29880400	29881400	2.8053924339279943
chr8	29880500	29881500	2.3698436410206627
chr8	29880600	29881600	2.055510293206693
chr8	29880700	29881700	1.963232301462596
chr8	29880800	29881800	1.3681481700989215
chr8	29880900	29881900	1.5860718129592295
chr8	29881000	29882000	1.31799824650629
chr8	29881100	29882100	1.620826406761262
chr8	29881200	29882200	1.6022622880695423
chr8	29881300	29882300	1.5050077651327818
chr8	29881400	29882400	1.2852332418586194
chr8	29881500	29882500	1.5258220610929418
chr8	29881600	29882600	1.8261992661484368
chr8	29881700	29882700	2.016125894395464
chr8	29881800	29882800	2.363150490704429
chr8	29881900	29882900	1.8325294563229837
chr8	29882000	29883000	2.2825451110538233
chr8	29882100	29883100	2.3323992296516733
chr8	29882200	29883200	2.580519925699296
chr8	29882300	29883300	2.2857110090408552
chr8	29882400	29883400	1.5955025564424818
chr8	29882500	29883500	1.5788507968369845
chr8	29882600	29883600	1.507645360384364
chr8	29882700	29883700	0.8109631047104262
chr8	29882800	29883800	0.3422695776933461
chr8	29882900	29883900	0.4915636459997035
chr8	29883000	29884000	0.29696680791323027
chr8	29883100	29884100	0.6482845783863502
chr8	29883200	29884200	-0.17276620091296666
chr8	29883300	29884300	-0.2741898526101067
chr8	29883400	29884400	-0.14050883859450106
chr8	29883500	29884500	-0.47138441290805294
chr8	29883600	29884600	-0.8090842547106936
chr8	29883700	29884700	-0.6251124365887113
chr8	29883800	29884800	-0.5563358573702583
chr8	29883900	29884900	-0.1336349545659003
chr8	29884000	29885000	0.5938530816402334
chr8	29884100	29885100	0.18509998064981648
chr8	29884200	29885200	0.5577176843684682
chr8	29884300	29885300	1.2133133221199932
chr8	29884400	29885400	1.821459301948444
chr8	29884500	29885500	1.6076132269871084
chr8	29884600	29885600	2.2514079281897432
chr8	29884700	29885700	2.339235896997913
chr8	29884800	29885800	2.9689260040103886
chr8	29884900	29885900	2.8071646757834894
chr8	29885000	29886000	1.5899579776306014
chr8	29885100	29886100	1.565411087099783
chr8	29885200	29886200	1.7070762376377924
chr8	29885300	29886300	1.6020805005820398
chr8	29885400	29886400	1.7073428154727746
chr8	29885500	29886500	2.5149895904257624
chr8	29885600	29886600	2.2773166202179524
chr8	29885700	29886700	2.1070370844185735
chr8	29885800	29886800	2.0492248334725516
chr8	29885900	29886900	1.7772544656956355
chr8	29886000	29887000	2.376655784750757
chr8	29886100	29887100	2.176776352180551
chr8	29886200	29887200	1.6586969740651758
chr8	29886300	29887300	1.4357148932174917
chr8	29886400	29887400	1.4487184643842337
chr8	29886500	29887500	0.8901948581398033
chr8	29886600	29887600	0.8512710920479504
chr8	29886700	29887700	1.4811860451089531
chr8	29886800	29887800	1.5113614697621998
chr8	29886900	29887900	1.7200288945327469
chr8	29887000	29888000	2.0192825229204985
chr8	29887100	29888100	2.1054505478955265
chr8	29887200	29888200	2.487144400050917
chr8	29887300	29888300	2.703923503264156
chr8	29887400	29888400	2.3658527691505733
chr8	29887500	29888500	2.377819874830024
chr8	29887600	29888600	2.4635790692106205
chr8	29887700	29888700	2.224017070878672
chr8	29887800	29888800	1.9578081568905032
chr8	29887900	29888900	2.436449792047617
chr8	29888000	29889000	1.8917695899426317
chr8	29888100	29889100	2.4304604703882555
chr8	29888200	29889200	2.3260882091044204
chr8	29888300	29889300	2.119010482597139
chr8	29888400	29889400	2.0919553016057613
chr8	29888500	29889500	1.5168556750786928
chr8	29888600	29889600	1.0982508433138705
chr8	29888700	29889700	1.2432284573265389
chr8	29888800	29889800	1.7449319310625062
chr8	29888900	29889900	1.5388801022483038
chr8	29889000	29890000	1.3125226285262868
chr8	29889100	29890100	0.7688136628864704
chr8	29889200	29890200	1.419051948010482
chr8	29889300	29890300	1.7630915605023734
chr8	29889400	29890400	1.9811592629719312
chr8	29889500	29890500	2.568830008202868
chr8	29889600	29890600	2.8333829628913367
chr8	29889700	29890700	2.01891187818524
chr8	29889800	29890800	1.909541422863788
chr8	29889900	29890900	1.4556705497746942
chr8	29891800	29892800	1.2903086815661773
chr8	29892900	29893900	0.7435975837133015
chr8	29893000	29894000	0.10885425684204457
chr8	29893100	29894100	-0.028754317453278482
chr8	29893200	29894200	-0.1012980606626588
chr8	29893300	29894300	-0.26931585179462897
chr8	29893400	29894400	0.5374184812894215
chr8	29893500	29894500	0.5347927045115514
chr8	29893600	29894600	0.13408216297450015
chr8	29893700	29894700	-0.296370387813264
chr8	29893800	29894800	-0.2055234549841208
chr8	29893900	29894900	-0.34598652841144395
chr8	29894000	29895000	0.15675837041087545
chr8	29894100	29895100	-0.03543384979024075
chr8	29894200	29895200	-0.1989841965804919
chr8	29894300	29895300	-0.30666655057806
chr8	29894400	29895400	-1.622662829227178
chr8	29894500	29895500	-1.7019907125300358
chr8	29894600	29895600	-1.2576728539952748
chr8	29894700	29895700	-0.9977945975253352
chr8	29894800	29895800	-1.1759000812751426
chr8	29894900	29895900	-0.3880021437974425
chr8	29895000	29896000	-0.38248432078353733
chr8	29895100	29896100	-0.1012073018528669
chr8	29895200	29896200	-0.2930311974329499
chr8	29895300	29896300	-0.5188024454145655
chr8	29895400	29896400	-0.07674711119606349
chr8	29895500	29896500	-0.3601457656606932
chr8	29895600	29896600	-0.9252255143557436
chr8	29895700	29896700	-0.8716109124431278
chr8	29895800	29896800	0.111926979426713
chr8	29895900	29896900	-0.399484569471336
chr8	29896000	29897000	-1.0153438746328618
chr8	29896100	29897100	-1.2856133636539029
chr8	29896200	29897200	-1.0226696593898978
chr8	29896300	29897300	-0.33468089883417285
chr8	29896400	29897400	-0.3851600243336207
chr8	29896500	29897500	0.006917730005021528
chr8	29896600	29897600	-0.06183970902975675
chr8	29896700	29897700	0.034863572988226066
chr8	29896800	29897800	-0.04448235349866414
chr8	29896900	29897900	0.5378496503684469
chr8	29897000	29898000	0.7610661766384095
chr8	29897100	29898100	1.2948009348981993
chr8	29897200	29898200	1.4790391145800938
chr8	29897300	29898300	1.2406968847782445
chr8	29897400	29898400	1.2242340447817417
chr8	29897500	29898500	1.0807472080535259
chr8	29897600	29898600	1.3648351954253992
chr8	29897700	29898700	1.5545692330589092
chr8	29897800	29898800	1.2923598503769391
chr8	29897900	29898900	0.6593408432228203
chr8	29898000	29899000	0.8719636602667152
chr8	29898100	29899100	0.7566576388138033
chr8	29898200	29899200	0.8040233411203213
chr8	29898300	29899300	0.4504567866616399
chr8	29898400	29899400	0.7304093620213149
chr8	29898500	29899500	0.6040825931008365
chr8	29898600	29899600	1.2220417969991255
chr8	29898700	29899700	0.801337800907547
chr8	29898800	29899800	0.8593459191199009
chr8	29898900	29899900	0.8539686541263896
chr8	29899000	29900000	0.7615139183519705
chr8	29899100	29900100	0.7344081351799019
chr8	29899200	29900200	0.5191441719745566
chr8	29899300	29900300	0.6731572291830987
chr8	29899400	29900400	0.2107086289081449
chr8	29899500	29900500	0.5152239412957476
chr8	29899600	29900600	-0.12439841306129208
chr8	29899700	29900700	-0.10200272617658963
chr8	29899800	29900800	0.3885408503051779
chr8	29899900	29900900	0.35722713431430825
chr8	29900000	29901000	0.7992527986945034
chr8	29900100	29901100	0.6284191486993985
chr8	29900200	29901200	0.5639504152727101
chr8	29900300	29901300	0.30950971817440004
chr8	29900400	29901400	1.1184835182585044
chr8	29900500	29901500	0.8556504683696553
chr8	29901500	29902500	0.2411004246468945
chr8	29901600	29902600	0.5670294446384511
chr8	29901700	29902700	1.2162810125432295
chr8	29901800	29902800	1.820783804009793
chr8	29901900	29902900	1.9541629497095392
chr8	29902000	29903000	2.6224541624639106
chr8	29902100	29903100	2.8755472716862074
chr8	29902200	29903200	3.1572141850313318
chr8	29902300	29903300	2.6953599560681023
chr8	29902400	29903400	3.0025536357152784
chr8	29902500	29903500	2.339127809520354
chr8	29902600	29903600	1.8466756168403755
chr8	29902700	29903700	1.2593718131716445
chr8	29902800	29903800	0.91609980481676
chr8	29902900	29903900	1.1101270765320166
chr8	29903000	29904000	1.1328312087433583
chr8	29903100	29904100	0.6826172104033698
chr8	29903200	29904200	0.5846039031949947
chr8	29903300	29904300	1.0858321222656573
chr8	29903400	29904400	1.5701516351865177
chr8	29903500	29904500	2.0397338176921807
chr8	29903600	29904600	2.282578303709973
chr8	29903700	29904700	2.471531227051094
chr8	29903800	29904800	2.5602911128298307
chr8	29903900	29904900	1.8715190804656665
chr8	29904000	29905000	1.4609970455277528
chr8	29904100	29905100	1.646600473410912
chr8	29904200	29905200	1.3813758894473165
chr8	29904300	29905300	1.7597649785717822
chr8	29904400	29905400	1.8058587082859847
chr8	29904500	29905500	2.3978176208137842
chr8	29904600	29905600	2.0609782109596244
chr8	29904700	29905700	2.347189029753418
chr8	29904800	29905800	2.3519378014457804
chr8	29904900	29905900	2.8399928342415457
chr8	29905000	29906000	2.75297128988106
chr8	29905100	29906100	2.558631902117915
chr8	29905200	29906200	3.130550640396472
chr8	29905300	29906300	2.5153268117589875
chr8	29905400	29906400	1.9737864256147093
chr8	29905500	29906500	1.7229643377720392
chr8	29905600	29906600	2.2663460357328318
chr8	29905700	29906700	2.1407723356216244
chr8	29905800	29906800	1.7129573854746256
chr8	29905900	29906900	1.0413424784815095
chr8	29906000	29907000	1.3837726225836033
chr8	29906100	29907100	1.6242644435721352
chr8	29906200	29907200	1.0430187617855902
chr8	29906300	29907300	1.1732805621122429
chr8	29906400	29907400	1.020626086001273
chr8	29906500	29907500	0.6052672880123771
chr8	29906600	29907600	0.41383205877147816
chr8	29906700	29907700	0.24216733807941315
chr8	29906800	29907800	0.4781669593954331
chr8	29906900	29907900	0.9484773207658728
chr8	29907000	29908000	0.6561105721777656
chr8	29907100	29908100	0.30668610510513017
chr8	29907200	29908200	0.02105300559818817
chr8	29907300	29908300	-0.452837494790546
chr8	29907400	29908400	-0.7532700788724013
chr8	29907500	29908500	-0.8787990786269483
chr8	29908700	29909700	2.641256082277766
chr8	29908800	29909800	1.6440037204282298
chr8	29908900	29909900	1.7261765970982303
chr8	29909000	29910000	0.6324649893660401
chr8	29909100	29910100	-0.09744554133944283
chr8	29909200	29910200	-0.6831880399746605
chr8	29909300	29910300	-0.6899255941462787
chr8	29909400	29910400	-1.2726928485654962
chr8	29909500	29910500	-1.2328371566136778
chr8	29909600	29910600	-1.4396469761451358
chr8	29909700	29910700	-1.2649870370496323
chr8	29909800	29910800	-1.1555575989576805
chr8	29909900	29910900	-1.3743512537572344
chr8	29910000	29911000	-0.3480245843280015
chr8	29910100	29911100	-0.1344833916283467
chr8	29910200	29911200	-0.047313897273645836
chr8	29910300	29911300	-0.07828721012689796
chr8	29910400	29911400	-0.18429055783740367
chr8	29910500	29911500	-0.9059328555110456
chr8	29910600	29911600	-1.3316353645436991
chr8	29910700	29911700	-1.6781660294260454
chr8	29910800	29911800	-1.962053462037148
chr8	29910900	29911900	-1.4585424441081902
chr8	29911000	29912000	-1.7311706564688625
chr8	29911100	29912100	-1.6930296271244474
chr8	29911200	29912200	-1.2338408904108171
chr8	29911300	29912300	-0.37642614096667104
chr8	29911400	29912400	0.2424992057490705
chr8	29911500	29912500	0.4418747699647569
chr8	29911600	29912600	0.21475044857095807
chr8	29911700	29912700	0.29776571484885905
chr8	29911800	29912800	0.968953953490674
chr8	29911900	29912900	0.9375499548977828
chr8	29912000	29913000	0.6435007472531963
chr8	29912300	29913300	-0.12509924669945524
chr8	29914200	29915200	1.5156979164866435
chr8	29914300	29915300	2.1320644702022804
chr8	29914400	29915400	1.0925036395162266
chr8	29914500	29915500	-0.21778587265632196
chr8	29914600	29915600	0.7014356548263886
chr8	29914700	29915700	0.8730348343197458
chr8	29914800	29915800	1.445430260041896
chr8	29914900	29915900	1.084992558987513
chr8	29915000	29916000	0.4899270762428658
chr8	29915100	29916100	0.3087288327441949
chr8	29915200	29916200	0.9058366017064304
chr8	29915300	29916300	0.7687882814306809
chr8	29915400	29916400	1.7491967356957665
chr8	29915500	29916500	1.9957707328328005
chr8	29915600	29916600	1.4254046247677894
chr8	29916300	29917300	1.046910934449306
chr8	29916400	29917400	0.6507820845737371
chr8	29916500	29917500	0.9219093049254564
chr8	29916600	29917600	0.7282037599572386
chr8	29916700	29917700	0.2810066921669162
chr8	29916800	29917800	-0.2877314965928922
chr8	29916900	29917900	-0.4971995794451095
chr8	29917000	29918000	-1.4704697207116768
chr8	29917100	29918100	-1.1510397805909625
chr8	29917200	29918200	-1.2777837365411664
chr8	29917300	29918300	-0.7896967513833794
chr8	29917400	29918400	-0.8117215714090558
chr8	29917500	29918500	-0.746586496533564
chr8	29917600	29918600	-0.33932313604920306
chr8	29917700	29918700	-0.09563839111020307
chr8	29917800	29918800	0.4353120586176235
chr8	29917900	29918900	0.2385484594821515
chr8	29918000	29919000	0.8862631048527494
chr8	29918100	29919100	1.174694225806194
chr8	29918200	29919200	0.9848433405954988
chr8	29918300	29919300	0.8561606784372486
chr8	29918400	29919400	0.656706007628773
chr8	29918500	29919500	0.5963815914924315
chr8	29918600	29919600	-0.08900530998816229
chr8	29918700	29919700	-0.08241687375874886
chr8	29918800	29919800	0.033443061430801474
chr8	29918900	29919900	1.0473700275742353
chr8	29919000	29920000	0.9238565119661831
chr8	29919100	29920100	1.062572952788051
chr8	29919200	29920200	1.1986732910040478
chr8	29919300	29920300	1.032944905726757
chr8	29919400	29920400	1.2413152447620113
chr8	29919500	29920500	1.223263204670738
chr8	29919600	29920600	1.6154811117732166
chr8	29919700	29920700	1.7021065766522003
chr8	29919800	29920800	1.3866437870307138
chr8	29919900	29920900	1.0930194760891203
chr8	29920000	29921000	0.9903019562961336
chr8	29920100	29921100	0.6037526522112319
chr8	29920200	29921200	0.6099191901919392
chr8	29920300	29921300	0.9642353538111512
chr8	29920400	29921400	1.1593094661218584
chr8	29920500	29921500	1.6546226463739329
chr8	29920600	29921600	2.309788779472123
chr8	29920700	29921700	2.26197120872523
chr8	29920800	29921800	2.6634289378628035
chr8	29920900	29921900	2.461073016087032
chr8	29921000	29922000	2.8058274577793467
chr8	29921100	29922100	2.8927506338416067
chr8	29921200	29922200	3.150616721082496
chr8	29921300	29922300	2.9226676408418544
chr8	29921400	29922400	3.2226707784609245
chr8	29921500	29922500	2.8324227058107336
chr8	29921600	29922600	1.8088318546611528
chr8	29921700	29922700	2.12819626280872
chr8	29921800	29922800	2.2433674648245554
chr8	29921900	29922900	2.1827298872081355
chr8	29922000	29923000	2.5540105749873643
chr8	29922100	29923100	2.457057858809696
chr8	29922200	29923200	2.208568959180389
chr8	29922300	29923300	2.1997036867720685
chr8	29922400	29923400	1.4230831012766547
chr8	29922500	29923500	0.8044077698936078
chr8	29922600	29923600	1.3423197666003222
chr8	29922700	29923700	1.1086080481576932
chr8	29922800	29923800	0.8786618104979304
chr8	29922900	29923900	0.9997427972049804
chr8	29923000	29924000	-0.1560287149781757
chr8	29923100	29924100	-0.4367113980933268
chr8	29923200	29924200	-0.6968989673358615
chr8	29923300	29924300	-0.4617290051449119
chr8	29923400	29924400	-0.8928629029219869
chr8	29923500	29924500	-0.07384817056013215
chr8	29923600	29924600	-0.4464772868364122
chr8	29923700	29924700	-0.11588393981632755
chr8	29923800	29924800	-0.509872012907121
chr8	29923900	29924900	-0.33419623220186445
chr8	29924000	29925000	0.04623399238416988
chr8	29924100	29925100	0.1300858038908526
chr8	29924200	29925200	-0.3967161163908886
chr8	29924300	29925300	-0.4816930641283436
chr8	29924400	29925400	-0.24109437193364205
chr8	29924500	29925500	-0.3341937997197555
chr8	29924600	29925600	0.2330854170743481
chr8	29924700	29925700	-0.4475039728231325
chr8	29924800	29925800	0.3904527043324211
chr8	29924900	29925900	-0.10415835543282287
chr8	29925000	29926000	-0.04487752620252186
chr8	29925100	29926100	-0.06413845519967543
chr8	29925200	29926200	-0.06875489072235373
chr8	29925300	29926300	-0.10521658386081924
chr8	29925400	29926400	0.08949449234266432
chr8	29925500	29926500	0.11723721830434727
chr8	29925600	29926600	-0.11783109393276342
chr8	29925700	29926700	0.5942489993273525
chr8	29925800	29926800	0.18373809648868228
chr8	29925900	29926900	0.2664106225857621
chr8	29926000	29927000	0.6453329432363489
chr8	29926100	29927100	0.6487415637619215
chr8	29926200	29927200	1.1398453014891798
chr8	29926300	29927300	0.9096037128443628
chr8	29926400	29927400	0.7796645723323812
chr8	29926500	29927500	1.0946258531732511
chr8	29926600	29927600	1.1274138152417013
chr8	29926700	29927700	1.0613473952473431
chr8	29926800	29927800	0.8509186968231759
chr8	29926900	29927900	1.0164770561530219
chr8	29927000	29928000	0.8167696635457944
chr8	29927100	29928100	0.3829479271688629
chr8	29927200	29928200	0.5682475373116854
chr8	29927300	29928300	0.9219397584326474
chr8	29927400	29928400	0.9952720327488508
chr8	29927500	29928500	0.4473812486020777
chr8	29927600	29928600	0.35690104578336035
chr8	29927700	29928700	0.7147203153254712
chr8	29927800	29928800	0.7467742689004712
chr8	29927900	29928900	1.3574023527108023
chr8	29928000	29929000	1.436938348154227
chr8	29928100	29929100	2.1798673404552007
chr8	29928200	29929200	2.6126076377120686
chr8	29928300	29929300	2.3044107482144125
chr8	29928400	29929400	2.521275311917168
chr8	29928500	29929500	2.7735306263634913
chr8	29928600	29929600	2.7612690933544286
chr8	29928700	29929700	2.0887678928552305
chr8	29928800	29929800	2.4373902883760747
chr8	29930200	29931200	-0.6646645186219194
chr8	29930300	29931300	0.020183621318468646
chr8	29930400	29931400	-0.4179194904790366
chr8	29930500	29931500	-0.36747121908562586
chr8	29930600	29931600	-0.6419416262339197
chr8	29930700	29931700	-0.7970861723179817
chr8	29930800	29931800	-0.6994742226141065
chr8	29930900	29931900	-0.4703320949888099
chr8	29931000	29932000	-0.17258409393412277
chr8	29931100	29932100	-0.44963572311274375
chr8	29931200	29932200	-0.78729443442838
chr8	29931300	29932300	-0.8998396690132058
chr8	29931400	29932400	-0.24850350130730475
chr8	29931500	29932500	-0.3457267467785155
chr8	29931600	29932600	-0.08803595821842793
chr8	29931700	29932700	0.6190382314539231
chr8	29931800	29932800	0.5223874640623825
chr8	29931900	29932900	1.1538982645490243
chr8	29932000	29933000	1.4128935051222515
chr8	29932100	29933100	2.1764938535492675
chr8	29932200	29933200	2.499088907787224
chr8	29932300	29933300	2.386142551843393
chr8	29932400	29933400	2.214009350831542
chr8	29932500	29933500	2.270771663092101
chr8	29932600	29933600	2.289809589440839
chr8	29932700	29933700	1.8169107846265569
chr8	29932800	29933800	1.870916104388468
chr8	29932900	29933900	1.3513023342236623
chr8	29933000	29934000	1.1691706154402624
chr8	29933500	29934500	1.1108533389431674
chr8	29933600	29934600	1.3581024068026035
chr8	29933700	29934700	1.5246536175134928
chr8	29933800	29934800	1.3109757052422046
chr8	29933900	29934900	1.1318826148718923
chr8	29934000	29935000	0.7769376449415694
chr8	29934100	29935100	0.6085177942259218
chr8	29934200	29935200	0.35053143468130304
chr8	29934300	29935300	0.32273797627594825
chr8	29934400	29935400	0.20050448980911212
chr8	29934500	29935500	0.22983154628892336
chr8	29934600	29935600	0.3188132762048423
chr8	29934700	29935700	-0.20807397039865744
chr8	29934800	29935800	0.032430117320422384
chr8	29934900	29935900	-0.6446686409861409
chr8	29935000	29936000	-0.6324912784000793
chr8	29935100	29936100	-0.5811056658699933
chr8	29935200	29936200	-0.4711248116868113
chr8	29935300	29936300	-0.9236777317232652
chr8	29935400	29936400	-0.9610756697711956
chr8	29935500	29936500	-1.103376162772543
chr8	29935600	29936600	-1.126934539674117
chr8	29935700	29936700	-0.5424722260570062
chr8	29935800	29936800	-0.6651839209432654
chr8	29935900	29936900	-0.06858093972609952
chr8	29936000	29937000	0.07347079718486055
chr8	29936100	29937100	0.4439538988200512
chr8	29936200	29937200	0.4697196343038078
chr8	29936300	29937300	0.4974460825556778
chr8	29936400	29937400	0.5067160886865787
chr8	29936500	29937500	0.8455883338235214
chr8	29936600	29937600	0.970583114894111
chr8	29936700	29937700	1.1314626494542572
chr8	29936800	29937800	1.8327278881460776
chr8	29936900	29937900	2.3965958524701403
chr8	29937000	29938000	2.6900989962538553
chr8	29937100	29938100	2.476087283600278
chr8	29937200	29938200	2.4200915902095463
chr8	29937300	29938300	2.722465260238442
chr8	29937400	29938400	2.7930124748659884
chr8	29937500	29938500	2.7118419391952964
chr8	29937600	29938600	2.8363915580119152
chr8	29937700	29938700	2.390432909148013
chr8	29937800	29938800	1.9672047564187392
chr8	29937900	29938900	1.8174088413597904
chr8	29938000	29939000	1.8530796695871359
chr8	29938100	29939100	2.084811019520628
chr8	29938200	29939200	2.184029894782265
chr8	29938300	29939300	2.0178282073541003
chr8	29938400	29939400	2.2827692987933936
chr8	29938500	29939500	2.645258848804265
chr8	29938600	29939600	2.0853733206812604
chr8	29938700	29939700	2.3676549594364573
chr8	29938800	29939800	2.0737233928778696
chr8	29938900	29939900	1.9368616011333828
chr8	29939000	29940000	1.6210930975967952
chr8	29939100	29940100	1.035019156219808
chr8	29939200	29940200	1.1570617931093907
chr8	29939300	29940300	1.0529046570098692
chr8	29939400	29940400	0.9805530873730726
chr8	29939500	29940500	0.8475037723156273
chr8	29939600	29940600	0.4354240029940002
chr8	29939700	29940700	0.19903822365198728
chr8	29939800	29940800	0.31254794400003805
chr8	29939900	29940900	0.465833002948765
chr8	29940000	29941000	0.8037037626586035
chr8	29940100	29941100	1.12687772814098
chr8	29940200	29941200	0.7669514216904344
chr8	29940300	29941300	0.3901836187234146
chr8	29940400	29941400	0.4687069569223464
chr8	29940500	29941500	0.6665902239950413
chr8	29940600	29941600	1.5398554179429298
chr8	29940700	29941700	2.396990731144604
chr8	29940800	29941800	2.6339403970759916
chr8	29941200	29942200	2.3576785489911822
chr8	29941300	29942300	2.6707659810343203
chr8	29941400	29942400	2.838256443177037
chr8	29941500	29942500	2.701644612166638
chr8	29941600	29942600	2.1683467007035846
chr8	29941700	29942700	1.3833647616746891
chr8	29941800	29942800	1.3514886617052877
chr8	29941900	29942900	1.511759136643816
chr8	29942000	29943000	1.492118187641785
chr8	29942100	29943100	1.0892016353912042
chr8	29942200	29943200	1.0188034018589691
chr8	29942300	29943300	1.1317468791272711
chr8	29942400	29943400	0.7703276012746679
chr8	29942500	29943500	0.5500824324685227
chr8	29942600	29943600	0.8337833213329572
chr8	29942700	29943700	1.2881841126623526
chr8	29942800	29943800	1.4881355933861198
chr8	29942900	29943900	1.6360134068177374
chr8	29943000	29944000	2.2338085429104857
chr8	29943100	29944100	2.805133316402372
chr8	29943200	29944200	2.8102738121010202
chr8	29943300	29944300	2.494048842544961
chr8	29943400	29944400	2.3810652062685222
chr8	29943500	29944500	2.6238038227314933
chr8	29943600	29944600	2.3506134837334853
chr8	29943700	29944700	2.209335241205958
chr8	29943800	29944800	1.9768260255610213
chr8	29943900	29944900	1.392681427812546
chr8	29944000	29945000	0.2996847552395102
chr8	29944100	29945100	-0.0035913176636064533
chr8	29944200	29945200	0.5158550898831693
chr8	29944300	29945300	0.4355187199001347
chr8	29944400	29945400	0.4224471975833139
chr8	29944500	29945500	0.384202795344444
chr8	29944600	29945600	0.022427748360185015
chr8	29944700	29945700	-0.11748224282466205
chr8	29944800	29945800	-0.2433220235924133
chr8	29944900	29945900	-0.27644487563559744
chr8	29945000	29946000	0.6000816714292699
chr8	29945100	29946100	0.7437374176347855
chr8	29945200	29946200	0.4873662497434164
chr8	29945300	29946300	0.5419945641739218
chr8	29945400	29946400	0.6485929997940543
chr8	29945500	29946500	0.12173284301044715
chr8	29945600	29946600	0.7279187142761318
chr8	29945700	29946700	0.2176977297213169
chr8	29947800	29948800	0.13370898655986405
chr8	29947900	29948900	0.20912942286007327
chr8	29948000	29949000	0.5416012786697948
chr8	29948100	29949100	0.9116446546802232
chr8	29948200	29949200	0.7958128943165301
chr8	29948300	29949300	0.34727463997929464
chr8	29948400	29949400	0.3799907483023525
chr8	29948500	29949500	0.8413888125428303
chr8	29948600	29949600	0.8883245391805256
chr8	29948700	29949700	-0.51616468816653
chr8	29948800	29949800	0.5830817322912765
chr8	29948900	29949900	0.36406110292525606
chr8	29949000	29950000	-0.0012978013888200258
chr8	29949100	29950100	-0.5436783713802393
chr8	29949200	29950200	-0.870560851283688
chr8	29949300	29950300	-0.968914233423047
chr8	29949400	29950400	-0.3760284642507718
chr8	29949500	29950500	-0.031756278198028
chr8	29949600	29950600	0.3811194813927149
chr8	29949700	29950700	1.0804686005289004
chr8	29949800	29950800	1.6168497012088592
chr8	29949900	29950900	1.4599105093668037
chr8	29950000	29951000	1.761982383370099
chr8	29950100	29951100	1.5916078533457794
chr8	29950200	29951200	1.5919938835690273
chr8	29950300	29951300	1.7638971897014142
chr8	29950400	29951400	1.9222832398009408
chr8	29950500	29951500	1.6500231428651306
chr8	29950600	29951600	1.6745032961102528
chr8	29950700	29951700	2.0727520726297644
chr8	29950800	29951800	1.6498969722742298
chr8	29950900	29951900	1.852398438625262
chr8	29951000	29952000	2.0426744187426467
chr8	29951100	29952100	2.120807748053899
chr8	29951200	29952200	2.2268101593511296
chr8	29951300	29952300	1.9132572260153202
chr8	29951400	29952400	2.058864465019327
chr8	29951500	29952500	2.1132641991620025
chr8	29951600	29952600	1.760543101128616
chr8	29951700	29952700	1.1967742353564057
chr8	29951800	29952800	1.0092040330792582
chr8	29951900	29952900	0.9817680765142756
chr8	29952000	29953000	0.544479735037343
chr8	29952100	29953100	0.8175636126264062
chr8	29952200	29953200	0.4977162720635701
chr8	29952300	29953300	0.8418996423740811
chr8	29952400	29953400	0.7630738427229601
chr8	29952500	29953500	0.3785565420925439
chr8	29952600	29953600	0.5974995188597096
chr8	29952700	29953700	0.3929518123034249
chr8	29952800	29953800	0.5719128824571014
chr8	29952900	29953900	0.5033872157697343
chr8	29953000	29954000	0.27556447132343087
chr8	29953100	29954100	-0.1994283206665472
chr8	29953200	29954200	0.18036986829194085
chr8	29953300	29954300	0.14440787320213344
chr8	29953400	29954400	-0.26644251301082084
chr8	29953500	29954500	-0.1836027947221696
chr8	29953600	29954600	-0.6042013938551449
chr8	29953700	29954700	0.2554631891626239
chr8	29953800	29954800	-0.009790595131722141
chr8	29953900	29954900	0.6111534929288835
chr8	29954000	29955000	0.4119021462080263
chr8	29954100	29955100	0.19405486511671485
chr8	29954200	29955200	0.4250192699542433
chr8	29954300	29955300	0.10714787800941276
chr8	29954400	29955400	0.17836495750149994
chr8	29954500	29955500	0.10583555638957756
chr8	29954600	29955600	0.4980207918839538
chr8	29954700	29955700	0.10540645279177556
chr8	29954800	29955800	0.2658610147438426
chr8	29954900	29955900	-0.5635379793976074
chr8	29955000	29956000	-0.2872447767094685
chr8	29955100	29956100	0.3685822398859529
chr8	29955200	29956200	0.08342183092195914
chr8	29955300	29956300	0.4842205734643921
chr8	29955400	29956400	0.2814357893071169
chr8	29955500	29956500	0.5122306072303073
chr8	29955600	29956600	0.6357124595735103
chr8	29955700	29956700	0.2651319775543484
chr8	29955800	29956800	0.13572905848502606
chr8	29955900	29956900	0.303927372729573
chr8	29956000	29957000	0.9606076455933902
chr8	29956100	29957100	0.3350844995251568
chr8	29956200	29957200	0.09117758751421756
chr8	29956300	29957300	-0.7353538412984328
chr8	29956400	29957400	-0.18307568021583887
chr8	29956500	29957500	-0.9199982008202824
chr8	29956600	29957600	-1.298669406791145
chr8	29956700	29957700	-0.8408838895607249
chr8	29956800	29957800	-0.8129911879991396
chr8	29956900	29957900	-0.3348230454098326
chr8	29957000	29958000	-0.5662490749486327
chr8	29957100	29958100	-0.05441030269584838
chr8	29957200	29958200	0.33783161688018754
chr8	29957300	29958300	0.15443354564009554
chr8	29957400	29958400	-0.14677585298230406
chr8	29957500	29958500	0.18917173388357084
chr8	29957600	29958600	0.7640437287805593
chr8	29957700	29958700	0.19700194581761
chr8	29957800	29958800	0.4743397394746876
chr8	29957900	29958900	0.3159743132473422
chr8	29958000	29959000	0.19021796555263443
chr8	29958100	29959100	0.4687554644593549
chr8	29958200	29959200	0.4877743827158904
chr8	29958300	29959300	1.0072957627592212
chr8	29958400	29959400	1.0100116272747048
chr8	29958500	29959500	1.1633248870447015
chr8	29958600	29959600	0.6404717783102096
chr8	29958700	29959700	1.4042094962114569
chr8	29958800	29959800	1.5833710454176104
chr8	29958900	29959900	1.6012305385832963
chr8	29959000	29960000	0.9382312505184429
chr8	29959100	29960100	0.5781337651644471
chr8	29959200	29960200	0.2968518757524957
chr8	29959300	29960300	0.815732737962739
chr8	29959400	29960400	1.3543929869598554
chr8	29959500	29960500	1.338705177219493
chr8	29959600	29960600	1.4151038451598317
chr8	29959700	29960700	0.9878343326158381
chr8	29959800	29960800	0.6003272428779521
chr8	29959900	29960900	0.6258460914743915
chr8	29960100	29961100	1.2153812407850255
chr8	29960400	29961400	1.2942795396219748
chr8	29960500	29961500	1.5195155687124753
chr8	29960600	29961600	1.484356037284604
chr8	29960800	29961800	1.8617228847571416
chr8	29960900	29961900	2.0780125509312843
chr8	29961000	29962000	2.45617455848786
chr8	29961100	29962100	2.2870228149993728
chr8	29961200	29962200	2.623129297821209
chr8	29961300	29962300	2.2700478704005267
chr8	29961400	29962400	2.3847470491574527
chr8	29961500	29962500	1.939817059218988
chr8	29961600	29962600	1.8009638350750306
chr8	29961700	29962700	1.945866740413633
chr8	29961800	29962800	1.962018731151557
chr8	29961900	29962900	1.809393658132974
chr8	29962000	29963000	1.3457446251011014
chr8	29962100	29963100	1.5741285962746774
chr8	29962200	29963200	1.2411984252267567
chr8	29962300	29963300	0.7221101762726376
chr8	29962400	29963400	1.0347300217624085
chr8	29962500	29963500	1.0790968361405808
chr8	29962600	29963600	1.5041197424170734
chr8	29962700	29963700	1.1356831715449007
chr8	29962800	29963800	0.7382144579102036
chr8	29962900	29963900	0.614628704373876
chr8	29963000	29964000	0.631023551869977
chr8	29963100	29964100	0.4599931430946551
chr8	29963200	29964200	0.4264391200777107
chr8	29963300	29964300	0.9693745896711762
chr8	29963400	29964400	0.7064440760515744
chr8	29963500	29964500	0.3627964444887514
chr8	29963600	29964600	-0.06578373810011966
chr8	29963700	29964700	-0.08905443783829076
chr8	29963800	29964800	0.2980015537501978
chr8	29963900	29964900	0.2185525911941414
chr8	29964000	29965000	-0.042583146497323296
chr8	29964100	29965100	0.3906334972000594
chr8	29964200	29965200	0.3233766941883137
chr8	29964300	29965300	0.5802373941949353
chr8	29964400	29965400	0.8883556071633524
chr8	29964500	29965500	1.4177397029270922
chr8	29964600	29965600	1.8852175384788568
chr8	29964700	29965700	1.7643663032085801
chr8	29964800	29965800	1.9182772557198235
chr8	29964900	29965900	1.8207343793327369
chr8	29965000	29966000	1.689342812976917
chr8	29965100	29966100	1.1521330620504562
chr8	29965200	29966200	1.0611592431807757
chr8	29965300	29966300	0.7745441730242004
chr8	29965400	29966400	0.5896698614117462
chr8	29965500	29966500	0.3740186611255252
chr8	29965600	29966600	0.3928383095719674
chr8	29965700	29966700	0.06115401067375512
chr8	29965800	29966800	0.218054433001455
chr8	29965900	29966900	0.5770535660365254
chr8	29966900	29967900	-0.910609060608802
chr8	29967000	29968000	-0.5395171826082519
chr8	29967100	29968100	0.22459219147969
chr8	29967200	29968200	0.6809918737306658
chr8	29967300	29968300	1.077432855855838
chr8	29967400	29968400	1.3412497644507666
chr8	29967500	29968500	1.0375878122929885
chr8	29967600	29968600	0.5558932369290485
chr8	29967700	29968700	1.1586043178082994
chr8	29967800	29968800	1.1232124514654869
chr8	29967900	29968900	0.8302397836380864
chr8	29968000	29969000	0.37675812254844854
chr8	29968100	29969100	-0.2093260108159119
chr8	29968200	29969200	-0.3080199628572968
chr8	29968300	29969300	-0.9655491102990368
chr8	29968400	29969400	-1.3028877446952984
chr8	29968500	29969500	-1.8141713084713769
chr8	29968600	29969600	-1.4933146131327957
chr8	29968700	29969700	-1.6590019808403176
chr8	29968800	29969800	-1.9771705516611928
chr8	29968900	29969900	-1.7221858926385674
chr8	29969000	29970000	-1.442225596176805
chr8	29969100	29970100	-1.0225834116762629
chr8	29969200	29970200	-0.8824516917535951
chr8	29969300	29970300	-0.5548336417039139
chr8	29969400	29970400	-0.33839422095000976
chr8	29969500	29970500	-0.2887365902254481
chr8	29969600	29970600	-0.5987827773452704
chr8	29969700	29970700	-0.3467914115581301
chr8	29969800	29970800	-0.10219376293250278
chr8	29969900	29970900	0.2692026908353292
chr8	29970000	29971000	0.29838134939902083
chr8	29970100	29971100	-0.10958758054929199
chr8	29970200	29971200	-0.4513683534392831
chr8	29970300	29971300	0.026378319049004024
chr8	29970400	29971400	0.4634424979923182
chr8	29970500	29971500	1.1552878237643691
chr8	29970600	29971600	1.3134161055404745
chr8	29970700	29971700	1.0851395473630279
chr8	29970800	29971800	0.957160390307952
chr8	29970900	29971900	0.8222718497440843
chr8	29971000	29972000	0.4680651745896711
chr8	29971100	29972100	0.7625800245496513
chr8	29971200	29972200	0.7209473169111263
chr8	29971300	29972300	-0.1632992317806432
chr8	29971400	29972400	-0.8764286450227753
chr8	29971500	29972500	-1.3065706555019738
chr8	29971600	29972600	-1.5680302311800864
chr8	29971700	29972700	-1.373764542503343
chr8	29971800	29972800	-0.7993713731663524
chr8	29971900	29972900	-0.7569326711065546
chr8	29972000	29973000	-1.2530251011448281
chr8	29972100	29973100	-1.4432176445575016
chr8	29972200	29973200	-1.0847242276326523
chr8	29972300	29973300	-0.36711989311970783
chr8	29972400	29973400	0.3519833350368023
chr8	29972500	29973500	0.5879686800478411
chr8	29972600	29973600	0.687158929126294
chr8	29972700	29973700	0.6086666388332367
chr8	29972800	29973800	-0.009152464530616298
chr8	29972900	29973900	-0.3372846170979216
chr8	29973000	29974000	0.27441312967985854
chr8	29973100	29974100	-0.021920975807954456
chr8	29973200	29974200	0.05005871550676017
chr8	29973300	29974300	-0.3746246239481622
chr8	29973400	29974400	-0.3635987243542578
chr8	29973500	29974500	-0.25774112645138203
chr8	29975100	29976100	0.5680273794866565
chr8	29975200	29976200	1.0079448610242854
chr8	29975300	29976300	1.091043398415394
chr8	29975400	29976400	1.3839158220738148
chr8	29975500	29976500	0.9202334536162016
chr8	29975600	29976600	0.6200306917482787
chr8	29975700	29976700	1.0670168313153852
chr8	29975800	29976800	1.1238596981884552
chr8	29975900	29976900	1.376456050984766
chr8	29976000	29977000	1.2647510379960096
chr8	29976100	29977100	1.069942786291187
chr8	29976200	29977200	0.8919755194127705
chr8	29976300	29977300	0.5183930649592187
chr8	29976400	29977400	0.8584683252113285
chr8	29976500	29977500	1.1396339265887283
chr8	29976600	29977600	1.8796624251083127
chr8	29976700	29977700	1.5277570419727045
chr8	29976800	29977800	1.625431577096781
chr8	29976900	29977900	0.9944921665527712
chr8	29977000	29978000	0.9500258618662323
chr8	29977100	29978100	1.1231765321064475
chr8	29977200	29978200	0.8431723612537052
chr8	29977300	29978300	1.3553240548479524
chr8	29977400	29978400	1.2525409112005512
chr8	29977500	29978500	1.467918787339921
chr8	29977600	29978600	1.2912157857250663
chr8	29977700	29978700	0.7769835586341585
chr8	29977800	29978800	1.1978015537554034
chr8	29977900	29978900	2.018803016972599
chr8	29978000	29979000	2.1732027569692423
chr8	29978100	29979100	1.5228577831378485
chr8	29978200	29979200	1.4816923488426554
chr8	29978300	29979300	1.1697336807672118
chr8	29978400	29979400	1.5976326938821317
chr8	29978500	29979500	1.4105501560073217
chr8	29978600	29979600	1.2978131409529974
chr8	29978700	29979700	1.5965283057587043
chr8	29978800	29979800	1.143763890305066
chr8	29978900	29979900	1.14821574984525
chr8	29979000	29980000	0.8087482519373816
chr8	29979100	29980100	1.0871574050072323
chr8	29979200	29980200	1.2317030862800014
chr8	29979300	29980300	1.381545144993779
chr8	29979400	29980400	0.8041436743458891
chr8	29979500	29980500	0.6142523307329536
chr8	29979600	29980600	0.7767622101245861
chr8	29980200	29981200	1.3604076762522912
chr8	29980300	29981300	1.4091331219636007
chr8	29980400	29981400	1.5522755015328715
chr8	29980500	29981500	2.09163531715747
chr8	29980600	29981600	1.892365247199268
chr8	29980700	29981700	1.8821610824360864
chr8	29980800	29981800	1.8939588069371924
chr8	29980900	29981900	1.6303115182760002
chr8	29981000	29982000	1.9897532422577617
chr8	29981100	29982100	1.8307114919804268
chr8	29981200	29982200	1.8068637208819005
chr8	29981300	29982300	1.6926182044005915
chr8	29981400	29982400	1.57462076704807
chr8	29981500	29982500	1.3645464859514167
chr8	29982600	29983600	0.3375567596832042
chr8	29982700	29983700	0.7130993561417346
chr8	29982800	29983800	1.536638788713271
chr8	29982900	29983900	1.822497436346564
chr8	29983000	29984000	1.6495578288226245
chr8	29983100	29984100	1.6984203610057511
chr8	29983200	29984200	2.742253120398843
chr8	29983300	29984300	3.6645195410878255
chr8	29983400	29984400	3.3519370482631894
chr8	29983500	29984500	2.653153435258832
chr8	29983600	29984600	2.2013306465051548
chr8	29983700	29984700	1.6798857269014424
chr8	29983800	29984800	0.8571566521926969
chr8	29983900	29984900	0.6232556969703159
chr8	29984000	29985000	0.3981313926263359
chr8	29984100	29985100	0.6757093723455025
chr8	29984200	29985200	-0.08440090772377105
chr8	29984300	29985300	-0.4355077674358788
chr8	29984400	29985400	-0.43769136245854495
chr8	29984500	29985500	0.3222752504059629
chr8	29984600	29985600	0.23258310637498594
chr8	29984700	29985700	-0.4928112703269116
chr8	29984800	29985800	0.31569557156164163
chr8	29984900	29985900	-0.4842165605603049
chr8	29985000	29986000	-0.2162093309951727
chr8	29986400	29987400	0.7755856118502129
chr8	29986500	29987500	1.1497602344431703
chr8	29986600	29987600	1.0953442700813607
chr8	29986700	29987700	0.7402377649350649
chr8	29986800	29987800	0.8170575065540965
chr8	29986900	29987900	-0.055476803025265184
chr8	29987000	29988000	-1.3056578003061041
chr8	29987100	29988100	0.07794925461829559
chr8	29987200	29988200	0.3858912662966211
chr8	29987300	29988300	0.02015510165488386
chr8	29987400	29988400	0.8658016764398927
chr8	29987500	29988500	0.545341083044824
chr8	29987600	29988600	0.5290970398079532
chr8	29987700	29988700	0.9775099752939728
chr8	29987800	29988800	0.8484008163605792
chr8	29987900	29988900	0.7744252441792756
chr8	29988000	29989000	1.0646912469353615
chr8	29988100	29989100	0.017715836166329976
chr8	29988200	29989200	-0.6498792059725531
chr8	29988300	29989300	-1.0465968347404018
chr8	29988400	29989400	-2.217575084663418
chr8	29988500	29989500	-1.446131868908982
chr8	29988600	29989600	-1.0111503737522631
chr8	29988700	29989700	-0.7963513246771025
chr8	29988800	29989800	-0.24964078826606104
chr8	29988900	29989900	-0.19530744683351844
chr8	29989000	29990000	0.3249094155244072
chr8	29989100	29990100	0.1638455394649648
chr8	29989200	29990200	0.4836087282778444
chr8	29989300	29990300	0.7686022293533267
chr8	29989400	29990400	1.1817685699162948
chr8	29989500	29990500	0.8511327890075607
chr8	29989600	29990600	1.4422792168914873
chr8	29989700	29990700	1.1491175929132849
chr8	29989800	29990800	1.2849583350221483
chr8	29989900	29990900	1.588624939176946
chr8	29990000	29991000	1.8851549416164606
chr8	29990100	29991100	2.15046632257672
chr8	29990200	29991200	2.6076456969618484
chr8	29990300	29991300	3.073760129248491
chr8	29990400	29991400	3.269496018072055
chr8	29990500	29991500	3.233978437474192
chr8	29990600	29991600	2.2933154159014704
chr8	29990700	29991700	1.7228602646926192
chr8	29990800	29991800	1.1708333735338627
chr8	29990900	29991900	1.1142911090485956
chr8	29991000	29992000	0.9607675123551962
chr8	29991100	29992100	0.5709029044246043
chr8	29991200	29992200	0.14016332829365594
chr8	29991300	29992300	-0.15098840366878624
chr8	29991400	29992400	0.4521066721684502
chr8	29991500	29992500	0.31858766148074064
chr8	29991600	29992600	1.2827777703682088
chr8	29991700	29992700	1.7946113428527326
chr8	29991800	29992800	2.4389206866659614
chr8	29991900	29992900	2.2578105230846535
chr8	29992000	29993000	2.0383067439363756
chr8	29992100	29993100	2.222912731788885
chr8	29992200	29993200	2.6331047934717544
chr8	29992300	29993300	3.1854169771789644
chr8	29992400	29993400	2.537438381808429
chr8	29992500	29993500	2.7515609505235408
chr8	29992600	29993600	1.6869976187626183
chr8	29992700	29993700	1.571669773808008
chr8	29992800	29993800	0.8357927520329002
chr8	29992900	29993900	0.8427784605743204
chr8	29993000	29994000	0.7854961500501153
chr8	29993100	29994100	0.9596309099215796
chr8	29993200	29994200	0.9171782351149974
chr8	29993300	29994300	0.9372676578832916
chr8	29993400	29994400	1.5281575261951958
chr8	29993500	29994500	1.5035086142840075
chr8	29993600	29994600	1.5664609053457776
chr8	29993700	29994700	1.8698256981725727
chr8	29993800	29994800	1.7123424762443564
chr8	29993900	29994900	1.6661263224623215
chr8	29994000	29995000	1.593747439736981
chr8	29994100	29995100	1.4183379329636223
chr8	29994200	29995200	0.9913836498841112
chr8	29994300	29995300	1.0405019864897591
chr8	29994600	29995600	1.8284297902980824
chr8	29994700	29995700	1.2896445911466543
chr8	29994800	29995800	1.3534486364583156
chr8	29994900	29995900	1.100559644641373
chr8	29995000	29996000	1.6685474526592565
chr8	29995100	29996100	1.9127563295586687
chr8	29995200	29996200	2.182537807921665
chr8	29995300	29996300	2.6590077826543457
chr8	29995400	29996400	2.6685976542611995
chr8	29995500	29996500	2.361560971359741
chr8	29995600	29996600	1.7419228296653804
chr8	29995700	29996700	1.9332110352797407
chr8	29995800	29996800	1.8595933645885483
chr8	29996000	29997000	2.4738121795232875
chr8	29996100	29997100	1.87397866541
chr8	29996200	29997200	1.4670616945098536
chr8	29996300	29997300	1.1873265040945409
chr8	29996400	29997400	1.1577866668047536
chr8	29996500	29997500	0.8053406632964349
chr8	29996600	29997600	1.2072090882092976
chr8	29996700	29997700	1.9154256165936216
chr8	29996800	29997800	1.7929595978974795
chr8	29996900	29997900	0.8490401126876527
chr8	29997000	29998000	0.6747464570980736
chr8	29997100	29998100	1.0919292603818085
chr8	29997200	29998200	1.267403490066065
chr8	29997300	29998300	0.9117782796127728
chr8	29997400	29998400	1.756389791268341
chr8	29997500	29998500	2.1338404605031767
chr8	29997600	29998600	2.294306203484399
chr8	29997700	29998700	1.439063894973191
chr8	29997800	29998800	1.7648217084235194
chr8	29997900	29998900	2.7426564387412076
chr8	29998000	29999000	2.49913604810745
chr8	29998100	29999100	2.689545926096168
chr8	29998200	29999200	3.097577264881525
chr8	29998300	29999300	3.432012990526987
chr8	29998400	29999400	2.244677034744461
chr8	29998500	29999500	2.122040684125112
chr8	29998600	29999600	1.9595512339657544
chr8	29998700	29999700	2.4309453856527408
chr8	29998800	29999800	2.321816006626313
chr8	29998900	29999900	2.132617448213237
chr8	29999000	30000000	2.508170978040086
chr8	29999100	30000100	2.5825490977955936
chr8	29999200	30000200	2.130593975486332
chr8	29999300	30000300	1.89304105125542
chr8	29999400	30000400	2.4078471274642035
chr8	29999500	30000500	2.3827846066907643
chr8	29999600	30000600	2.6059344488792737
chr8	29999700	30000700	2.431582473085694
chr8	29999800	30000800	2.4150702040352754
chr8	29999900	30000900	2.3627996675941922
chr8	30000000	30001000	1.925422191179825
chr8	30000100	30001100	1.1954178804602555
chr8	30000200	30001200	1.4192408416481637
chr8	30000300	30001300	1.6323698483870384
chr8	30000400	30001400	1.3834106942197963
chr8	30000500	30001500	0.9545480129291876
chr8	30000600	30001600	0.9444342128534824
chr8	30000700	30001700	0.09529763049616333
chr8	30000800	30001800	0.026408137164223
chr8	30000900	30001900	0.13638874313648355
chr8	30001000	30002000	0.5122097749404012
chr8	30001100	30002100	1.0230226153558035
chr8	30001200	30002200	1.2918901061071584
chr8	30001300	30002300	0.9597702937163162
chr8	30001400	30002400	1.1062145303710906
chr8	30001500	30002500	1.5515839100819129
chr8	30001600	30002600	1.7403649400870989
chr8	30001700	30002700	2.6903916889398527
chr8	30001800	30002800	3.1603656597502865
chr8	30001900	30002900	3.6166382060064266
chr8	30002000	30003000	3.332672596829266
chr8	30002100	30003100	3.5738014269537635
chr8	30002200	30003200	3.187702766101662
chr8	30002300	30003300	3.060616409048679
chr8	30002400	30003400	3.174393032855712
chr8	30002500	30003500	3.3253510783709483
chr8	30002600	30003600	3.0536985872004547
chr8	30002700	30003700	2.944318689152245
chr8	30002800	30003800	2.8767196872734284
chr8	30002900	30003900	2.1578109190725607
chr8	30003000	30004000	2.9412868812714046
chr8	30003100	30004100	2.787673009151016
chr8	30003200	30004200	2.275032635190927
chr8	30003300	30004300	1.8068451708933813
chr8	30003400	30004400	1.8730022118999683
chr8	30003500	30004500	1.5832952586057638
chr8	30003600	30004600	1.6521438020885753
chr8	30003700	30004700	1.8644052526926045
chr8	30003800	30004800	1.6414648193780712
chr8	30003900	30004900	1.5739957468484356
chr8	30004000	30005000	0.6610554276468141
chr8	30004100	30005100	0.3902217491625548
chr8	30004200	30005200	0.7037464955514936
chr8	30004300	30005300	1.3869407801314848
chr8	30004400	30005400	1.5417263546172102
chr8	30004500	30005500	1.5878592450226163
chr8	30004600	30005600	1.1880597101495085
chr8	30004700	30005700	0.9023147688197732
chr8	30004800	30005800	1.118813538632798
chr8	30004900	30005900	0.5081870860657739
chr8	30005000	30006000	0.6069776041883311
chr8	30005100	30006100	0.7576266816154182
chr8	30005200	30006200	1.1906686460216285
chr8	30005300	30006300	0.9934367509262638
chr8	30005400	30006400	0.5169830144749333
chr8	30005500	30006500	0.3946372301768395
chr8	30005600	30006600	0.5021292688885508
chr8	30005700	30006700	0.6665868025637793
chr8	30005800	30006800	0.4084943475260545
chr8	30007000	30008000	0.06710737212270028
chr8	30007100	30008100	0.052856893931623884
chr8	30007200	30008200	-0.2793069442946673
chr8	30007300	30008300	-0.4182065664586851
chr8	30007400	30008400	-0.5426155563101739
chr8	30007500	30008500	-0.6557859696684264
chr8	30007600	30008600	-0.927128974428568
chr8	30007700	30008700	-0.9251689026214136
chr8	30007800	30008800	-0.4904659419513745
chr8	30007900	30008900	0.10451819816273368
chr8	30008000	30009000	-0.27873313877767425
chr8	30008100	30009100	0.20526886351182025
chr8	30008200	30009200	0.5787278527673934
chr8	30008300	30009300	1.0063527463873592
chr8	30008400	30009400	0.9372681634203646
chr8	30008500	30009500	1.2882795319356994
chr8	30008600	30009600	1.4489355004099518
chr8	30008700	30009700	1.4445409200689012
chr8	30008800	30009800	1.5398134174856557
chr8	30008900	30009900	0.30986499834540043
chr8	30009000	30010000	1.3225769711187239
chr8	30009100	30010100	1.313889299244318
chr8	30009200	30010200	1.3834700907192807
chr8	30009300	30010300	1.630710923158755
chr8	30009400	30010400	1.6941887060377467
chr8	30009500	30010500	1.2202892257754414
chr8	30009600	30010600	0.3989434604608607
chr8	30009700	30010700	0.17555678474147693
chr8	30009800	30010800	-0.2245476808131832
chr8	30009900	30010900	0.6241383393629113
chr8	30010000	30011000	0.5978638214701113
chr8	30010100	30011100	0.12905339859605633
chr8	30010200	30011200	-0.265993004889952
chr8	30010300	30011300	-0.9309272583354604
chr8	30010400	30011400	-1.7522493644573212
chr8	30010500	30011500	-1.3706970427544771
chr8	30010600	30011600	-1.0015838962174182
chr8	30010700	30011700	-0.5379147809215801
chr8	30010800	30011800	-0.8636965637085464
chr8	30010900	30011900	-1.5363911897288365
chr8	30011000	30012000	-1.5829463716389798
chr8	30011100	30012100	-1.633457488965581
chr8	30011200	30012200	-1.1826739366037786
chr8	30011300	30012300	-0.933992190636907
chr8	30011400	30012400	-0.03256675601901589
chr8	30011500	30012500	-0.2357696960836448
chr8	30011600	30012600	0.16597774606338678
chr8	30011700	30012700	0.2273490830013129
chr8	30011800	30012800	0.9243215966144556
chr8	30011900	30012900	0.823918920388982
chr8	30012000	30013000	0.46653298070352794
chr8	30012100	30013100	1.3861862229356643
chr8	30012200	30013200	1.4188072546153536
chr8	30012300	30013300	1.7640662927006023
chr8	30012400	30013400	1.8533880178920763
chr8	30012500	30013500	1.8470715161171896
chr8	30012600	30013600	2.003277050646343
chr8	30012700	30013700	1.8998892709291173
chr8	30012800	30013800	1.3732083923637275
chr8	30012900	30013900	1.434184516125116
chr8	30013000	30014000	1.7600697445433309
chr8	30013100	30014100	1.1442704071725995
chr8	30013200	30014200	1.1466621682194251
chr8	30013300	30014300	0.8949170342321189
chr8	30013400	30014400	0.9766683672487398
chr8	30013500	30014500	1.10195685751461
chr8	30013600	30014600	0.8937960044371257
chr8	30013700	30014700	0.4505878720990796
chr8	30013800	30014800	0.75547572466084
chr8	30013900	30014900	0.9523537448458096
chr8	30014000	30015000	0.7952562817009343
chr8	30014100	30015100	0.7157046653230446
chr8	30014200	30015200	0.3178431656139364
chr8	30014300	30015300	-0.015131721595385363
chr8	30014400	30015400	0.0406722584752988
chr8	30014500	30015500	-0.8354391736630313
chr8	30014600	30015600	-1.094141467099633
chr8	30014700	30015700	-1.34706420398022
chr8	30014800	30015800	-1.498056509454044
chr8	30014900	30015900	-1.5313253155684583
chr8	30015000	30016000	-1.723483150515593
chr8	30015100	30016100	-1.802872886453481
chr8	30015200	30016200	-2.1993980339171566
chr8	30015300	30016300	-1.7872106498824507
chr8	30015400	30016400	-2.1072213571015124
chr8	30015500	30016500	-1.8343428662411303
chr8	30015600	30016600	-1.8559034120477271
chr8	30015700	30016700	-1.697458022552656
chr8	30015800	30016800	-1.4989386551227026
chr8	30015900	30016900	-0.866265933060365
chr8	30016000	30017000	-0.4050645713690507
chr8	30016100	30017100	-0.4586625510811271
chr8	30016200	30017200	0.2812909092086862
chr8	30016300	30017300	0.09681035775017574
chr8	30016400	30017400	-0.05582116622330231
chr8	30016500	30017500	0.6472681874026643
chr8	30016600	30017600	0.9390607979831328
chr8	30016700	30017700	1.216175892945304
chr8	30016800	30017800	0.9735626610685072
chr8	30016900	30017900	0.8646421243092635
chr8	30017000	30018000	1.1807390006783884
chr8	30017100	30018100	1.3193770963376683
chr8	30017200	30018200	1.2431710874628883
chr8	30017300	30018300	1.487064581568294
chr8	30017400	30018400	1.6378880786880572
chr8	30017500	30018500	1.15899262790592
chr8	30017600	30018600	0.8373637562004044
chr8	30017700	30018700	0.7529133800792427
chr8	30017800	30018800	1.0844682620228958
chr8	30017900	30018900	0.8709352111004013
chr8	30018000	30019000	0.43441729204423907
chr8	30018100	30019100	0.8492516999975519
chr8	30018200	30019200	0.6889651094981211
chr8	30018300	30019300	0.2807869665154429
chr8	30018400	30019400	0.2767713124693034
chr8	30018500	30019500	0.2744386106653932
chr8	30019800	30020800	-0.5426308878916166
chr8	30019900	30020900	-0.8705687547198399
chr8	30020000	30021000	-0.5785330707264502
chr8	30020100	30021100	-1.6085615461971676
chr8	30020200	30021200	-1.2230856630954552
chr8	30020300	30021300	-0.9322432777714008
chr8	30020400	30021400	-0.6208490646666204
chr8	30020500	30021500	-0.7402186648363072
chr8	30020600	30021600	-0.8145087304876023
chr8	30020700	30021700	-1.078930879532789
chr8	30020800	30021800	-1.0984384890220749
chr8	30020900	30021900	-0.3669316777085966
chr8	30021000	30022000	-0.7074188299502914
chr8	30021100	30022100	-0.4106917635870088
chr8	30021200	30022200	-0.5730618183448616
chr8	30021300	30022300	-0.5973315035550845
chr8	30021400	30022400	-0.9095113990809356
chr8	30021500	30022500	-1.4176921571206529
chr8	30021600	30022600	-1.839828772411016
chr8	30021700	30022700	-1.5334209408058161
chr8	30021800	30022800	-1.5097338884817704
chr8	30021900	30022900	-1.996964060089768
chr8	30022000	30023000	-2.3581184920727494
chr8	30022100	30023100	-2.1201098091031105
chr8	30022200	30023200	-2.0967593263687507
chr8	30022300	30023300	-2.33063300018997
chr8	30022400	30023400	-2.2152815206781358
chr8	30022500	30023500	-1.6101156628377762
chr8	30022600	30023600	-0.9049138803873464
chr8	30022700	30023700	-0.6203870608547872
chr8	30022800	30023800	0.03693225593128936
chr8	30022900	30023900	0.2912720635815001
chr8	30023000	30024000	0.9674819572443166
chr8	30023100	30024100	1.2136058435986248
chr8	30023200	30024200	1.3466750080412924
chr8	30023300	30024300	1.412675800118174
chr8	30023400	30024400	1.8800770929608168
chr8	30023500	30024500	1.4296661186020545
chr8	30023600	30024600	0.8861995807608603
chr8	30023700	30024700	0.8066964501794812
chr8	30023800	30024800	0.9532878262964188
chr8	30023900	30024900	0.8454438742683037
chr8	30024000	30025000	0.7468059268618031
chr8	30024100	30025100	0.8538109745420805
chr8	30024200	30025200	0.814139584027388
chr8	30024400	30025400	0.5423883840821556
chr8	30024500	30025500	0.6880299803723641
chr8	30024600	30025600	0.8177763821568758
chr8	30024700	30025700	0.5429204795871277
chr8	30024800	30025800	-0.05598254324610265
chr8	30024900	30025900	0.03526547114965188
chr8	30025000	30026000	0.02948151172336005
chr8	30027100	30028100	2.776245196272207
chr8	30027200	30028200	2.9723350265337185
chr8	30027300	30028300	3.6840123741058552
chr8	30027400	30028400	2.863902221458495
chr8	30027500	30028500	2.3877868836018656
chr8	30027600	30028600	2.4170944210306766
chr8	30027700	30028700	1.91538141398129
chr8	30027800	30028800	0.9209995899434704
chr8	30027900	30028900	0.47339707382516494
chr8	30028000	30029000	0.3471772062862473
chr8	30028100	30029100	0.8822938584714817
chr8	30028200	30029200	0.8212512954239317
chr8	30028300	30029300	0.09151478161685406
chr8	30028400	30029400	0.8602929811374533
chr8	30028500	30029500	0.7874975703458204
chr8	30028600	30029600	0.3762835882149084
chr8	30028700	30029700	0.5153486080050751
chr8	30028800	30029800	0.9906996032216682
chr8	30028900	30029900	1.0138875243917886
chr8	30029000	30030000	0.7595398387094187
chr8	30029100	30030100	0.9447978956457821
chr8	30029200	30030200	1.0323389254655282
chr8	30029300	30030300	0.960609432927081
chr8	30029400	30030400	0.2789707183553956
chr8	30029500	30030500	0.6297181932034678
chr8	30029600	30030600	0.6399016255587899
chr8	30029700	30030700	1.009650965474347
chr8	30030800	30031800	2.6138293575202862
chr8	30031000	30032000	2.049108951744425
chr8	30031100	30032100	2.1054426803756785
chr8	30031200	30032200	1.8903524494174355
chr8	30031300	30032300	2.067956427767126
chr8	30031400	30032400	2.146073171377637
chr8	30031500	30032500	2.157235687114006
chr8	30031600	30032600	1.909419640954093
chr8	30031700	30032700	2.059830809627725
chr8	30031800	30032800	1.7014753599275334
chr8	30031900	30032900	0.7293599950046512
chr8	30032000	30033000	0.9669706536244189
chr8	30032100	30033100	0.9826472204097596
chr8	30032200	30033200	1.236715053657189
chr8	30032300	30033300	0.9824414427847356
chr8	30034200	30035200	1.2324569467451367
chr8	30034300	30035300	1.5025737569876834
chr8	30034400	30035400	1.0697019278987998
chr8	30034500	30035500	0.4211840893727549
chr8	30034600	30035600	0.16950805712979194
chr8	30034700	30035700	0.10633873460186197
chr8	30034800	30035800	0.319904470492826
chr8	30034900	30035900	1.0415841677008135
chr8	30035000	30036000	0.9144755227325447
chr8	30035100	30036100	1.1019478718931035
chr8	30035200	30036200	0.4944988913111309
chr8	30035300	30036300	0.07638271080494366
chr8	30035400	30036400	0.23736276227471906
chr8	30035500	30036500	1.0414826571848708
chr8	30035600	30036600	1.1500484913824456
chr8	30035700	30036700	1.6908301007015332
chr8	30035800	30036800	2.078238375412566
chr8	30036900	30037900	0.4635067794581855
chr8	30037000	30038000	0.5381639622754966
chr8	30037100	30038100	0.4706813935013465
chr8	30037200	30038200	0.03722623188581925
chr8	30037300	30038300	0.13200300496460415
chr8	30037400	30038400	0.8656367322346912
chr8	30037500	30038500	1.0459225856926455
chr8	30037600	30038600	1.4886486078607881
chr8	30037700	30038700	1.6526341208226645
chr8	30037800	30038800	1.7317626545643106
chr8	30037900	30038900	1.6674949116751552
chr8	30038000	30039000	1.3978263889842508
chr8	30038200	30039200	1.5000541134535643
chr8	30038300	30039300	0.5924986041456929
chr8	30038400	30039400	0.1746455421215798
chr8	30038500	30039500	-0.23857437828015826
chr8	30038600	30039600	-0.35314605066753485
chr8	30038700	30039700	-0.5857085644511261
chr8	30040300	30041300	-0.6876041199822673
chr8	30040400	30041400	-0.6635024200444948
chr8	30040500	30041500	-1.423482992756928
chr8	30040600	30041600	-0.91937066559403
chr8	30040700	30041700	-0.25944466999487714
chr8	30041700	30042700	2.0528167775377355
chr8	30041800	30042800	1.6538831808080967
chr8	30041900	30042900	1.4130791832702094
chr8	30042000	30043000	1.8116963845245286
chr8	30043900	30044900	-0.4828950212903106
chr8	30044000	30045000	-0.4720036492645745
chr8	30044100	30045100	-0.5074104231760385
chr8	30044200	30045200	-0.6155041368065557
chr8	30044300	30045300	-0.582221272434526
chr8	30044400	30045400	-0.13781472168299005
chr8	30044500	30045500	-1.6606670841259688
chr8	30044600	30045600	-1.5864675076821986
chr8	30044700	30045700	-1.5311896143953485
chr8	30045200	30046200	-1.8631101143670568
chr8	30045300	30046300	-1.9884895748489608
chr8	30045400	30046400	-2.075091950229952
chr8	30047100	30048100	0.4860905515289672
chr8	30047200	30048200	0.4261252725975597
chr8	30048300	30049300	-1.5880985369063825
chr8	30048400	30049400	-2.151143602905176
chr8	30048500	30049500	-1.862544408363351
chr8	30048600	30049600	-1.4728877106984375
chr8	30048700	30049700	-0.7944528207068274
chr8	30048800	30049800	-0.744470174006827
chr8	30048900	30049900	-0.394431607882311
chr8	30049000	30050000	-0.3113187077048888
chr8	30049100	30050100	0.07336520853521965
chr8	30049200	30050200	0.2958907586200826
chr8	30049300	30050300	0.41400574705341997
chr8	30049400	30050400	1.4172782130191477
chr8	30049500	30050500	1.1975201999682632
chr8	30049600	30050600	1.033168779036337
chr8	30049700	30050700	0.6579580419065685
chr8	30049800	30050800	0.21168602007373602
chr8	30049900	30050900	0.4883704668551492
chr8	30050000	30051000	0.4535601155563643
chr8	30050100	30051100	0.4013957285304858
chr8	30050200	30051200	-0.0389223178487012
chr8	30050300	30051300	0.02076996289242814
chr8	30050400	30051400	0.04393853429402485
chr8	30050500	30051500	-0.0335263023434309
chr8	30050600	30051600	-0.09863562240045876
chr8	30050700	30051700	-0.3874810696079322
chr8	30050800	30051800	-0.26086719496026584
chr8	30050900	30051900	0.02377442554778681
chr8	30051000	30052000	0.06330351847628503
chr8	30051100	30052100	0.4202300147103323
chr8	30051200	30052200	0.7212477687319865
chr8	30051300	30052300	1.01396901203874
chr8	30051400	30052400	1.0874844438034512
chr8	30051500	30052500	1.1277373261836876
chr8	30051600	30052600	1.249591661949521
chr8	30051700	30052700	1.164106088195686
chr8	30051800	30052800	1.3065898376050415
chr8	30051900	30052900	1.0717508551307915
chr8	30052000	30053000	1.2460366835263241
chr8	30052100	30053100	0.7296759805395598
chr8	30052200	30053200	0.6637858218949587
chr8	30052300	30053300	0.6175907771339759
chr8	30052400	30053400	-0.4677628568310013
chr8	30052500	30053500	-0.3542016211741765
chr8	30052600	30053600	-0.4912767359247509
chr8	30052700	30053700	-0.9087854001982942
chr8	30052800	30053800	-0.3093578425436969
chr8	30052900	30053900	-0.12854472206506015
chr8	30053000	30054000	-0.3882839610664257
chr8	30053100	30054100	-0.17671251156121362
chr8	30053200	30054200	-0.2717105221608052
chr8	30053300	30054300	-0.15042276540324356
chr8	30053400	30054400	0.3345848735765225
chr8	30053500	30054500	0.2637541692300773
chr8	30053600	30054600	0.2446389877888297
chr8	30054800	30055800	-0.3651385778963623
chr8	30054900	30055900	-0.3299340066096807
chr8	30055000	30056000	-0.7486953372179712
chr8	30055100	30056100	-0.9041292736939404
chr8	30055200	30056200	-1.187360306126389
chr8	30055300	30056300	-0.8731818780702516
chr8	30055400	30056400	-0.7597050471669572
chr8	30055500	30056500	-1.1868763533114108
chr8	30055600	30056600	-1.5957124650992467
chr8	30055700	30056700	-1.3270669241686754
chr8	30055800	30056800	-0.7278149385065965
chr8	30055900	30056900	-0.8518654897922879
chr8	30056000	30057000	-0.8033812145178477
chr8	30056100	30057100	-0.2037299965792108
chr8	30056200	30057200	-0.022282825497008343
chr8	30056300	30057300	0.3471754154204437
chr8	30056400	30057400	0.4462373539646645
chr8	30056500	30057500	1.2136277922255827
chr8	30056600	30057600	1.6084614227933187
chr8	30056700	30057700	1.4420495393919617
chr8	30056800	30057800	1.139157184360981
chr8	30056900	30057900	1.3618127697708131
chr8	30057000	30058000	1.8532008989779183
chr8	30057800	30058800	-0.3001447356363401
chr8	30057900	30058900	0.13174880343430007
chr8	30058000	30059000	0.41160001551237085
chr8	30058100	30059100	0.6121932979747371
chr8	30058200	30059200	0.333039851871486
chr8	30058300	30059300	0.4831802326925334
chr8	30058400	30059400	0.4772047269775482
chr8	30058500	30059500	0.3584619209794112
chr8	30058600	30059600	0.16059964254851092
chr8	30058700	30059700	0.4240145026224407
chr8	30058800	30059800	0.5325723030000986
chr8	30058900	30059900	0.2430023125544789
chr8	30059000	30060000	0.1221835956812023
chr8	30059100	30060100	-0.17267675764898108
chr8	30059200	30060200	0.10625075289055956
chr8	30060300	30061300	0.4017168616976126
chr8	30060400	30061400	0.5081494125118696
chr8	30060500	30061500	1.026728717232314
chr8	30060600	30061600	1.0667953522360227
chr8	30060700	30061700	1.256928592040012
chr8	30060800	30061800	0.6814050374607324
chr8	30060900	30061900	0.5357663090320965
chr8	30062000	30063000	1.0422763206952437
chr8	30062100	30063100	1.024957427649972
chr8	30062200	30063200	0.9768338363027221
chr8	30062300	30063300	0.8461407910014764
chr8	30062400	30063400	1.015389904103989
chr8	30062500	30063500	0.8159232205143369
chr8	30062600	30063600	0.8401829242376815
chr8	30062700	30063700	0.8927738872898936
chr8	30062800	30063800	0.4024970551977991
chr8	30062900	30063900	0.12871446347384533
chr8	30063000	30064000	0.060910033881454884
chr8	30063100	30064100	-0.2205097953365604
chr8	30063200	30064200	-1.0562536172477672
chr8	30063300	30064300	-0.8499728990251884
chr8	30063400	30064400	-0.7838823652225538
chr8	30063500	30064500	-0.6853520872751871
chr8	30064700	30065700	-0.22272656580326505
chr8	30064800	30065800	0.7714943484126421
chr8	30064900	30065900	1.3516747854880158
chr8	30065000	30066000	1.1184028471782599
chr8	30065100	30066100	1.3383151624916252
chr8	30065200	30066200	1.5922702802673452
chr8	30065300	30066300	2.306410823419771
chr8	30065400	30066400	2.5472677905414027
chr8	30065500	30066500	2.5945100980791067
chr8	30065600	30066600	2.67603386635872
chr8	30065700	30066700	2.978514916184216
chr8	30065800	30066800	2.401619223434515
chr8	30065900	30066900	2.19575474553415
chr8	30066000	30067000	2.662250076101434
chr8	30066100	30067100	2.2802942483267366
chr8	30066200	30067200	2.234226928671152
chr8	30066300	30067300	1.922484480902616
chr8	30066400	30067400	1.9604503479483573
chr8	30066500	30067500	2.2490882642032863
chr8	30066600	30067600	2.802683596554296
chr8	30066700	30067700	3.0335427619358653
chr8	30066800	30067800	3.1014632778883655
chr8	30066900	30067900	3.017252657091127
chr8	30067000	30068000	2.8744415485028934
chr8	30067100	30068100	3.1078178876579887
chr8	30067200	30068200	3.2365609874360057
chr8	30067300	30068300	2.8820479936146186
chr8	30067400	30068400	2.3815506418664434
chr8	30067500	30068500	2.277649542216403
chr8	30069200	30070200	1.9028175049679
chr8	30069300	30070300	2.330633521058576
chr8	30069400	30070400	2.898155909612949
chr8	30069500	30070500	2.683715574089756
chr8	30069600	30070600	2.8531699050505286
chr8	30069700	30070700	2.5457229055645705
chr8	30069800	30070800	2.4653663449307017
chr8	30069900	30070900	3.2414548796533174
chr8	30070000	30071000	3.043849881565819
chr8	30070100	30071100	2.3501534150716825
chr8	30070200	30071200	1.8626409772739805
chr8	30070300	30071300	1.3995628662672401
chr8	30070400	30071400	0.8311243583003416
chr8	30070500	30071500	0.8965453256056914
chr8	30070600	30071600	0.7281484838235431
chr8	30071900	30072900	-0.019248926337425764
chr8	30072000	30073000	-0.044420988900511174
chr8	30072100	30073100	-0.07748681623435262
chr8	30072200	30073200	-0.06439283914309818
chr8	30072300	30073300	-0.0931810454801208
chr8	30072400	30073400	-0.0633608523390531
chr8	30072500	30073500	0.7950313087819828
chr8	30072600	30073600	1.0512038762008802
chr8	30072700	30073700	2.1207772766091533
chr8	30072800	30073800	1.9458060386003813
chr8	30072900	30073900	1.3042511850234764
chr8	30073000	30074000	2.176454195468372
chr8	30073100	30074100	1.4956691928798649
chr8	30073200	30074200	2.0809777206455773
chr8	30073300	30074300	2.3022962123249044
chr8	30073400	30074400	1.8622021080470263
chr8	30073500	30074500	0.7824129147261202
chr8	30073600	30074600	0.4262408273830969
chr8	30073700	30074700	0.4073968769185572
chr8	30073800	30074800	-0.11609645510103556
chr8	30073900	30074900	0.6545060116550243
chr8	30074000	30075000	-0.14934012959447412
chr8	30074100	30075100	0.4140085350186978
chr8	30074200	30075200	-0.007692579868452931
chr8	30074300	30075300	-0.3517900298700816
chr8	30074400	30075400	-0.08610257334464534
chr8	30074500	30075500	0.6689974539989627
chr8	30074600	30075600	0.7233619975651358
chr8	30074700	30075700	0.4383029033455754
chr8	30074800	30075800	1.1581672321828542
chr8	30074900	30075900	0.5006675381822316
chr8	30076100	30077100	2.50357141358935
chr8	30076200	30077200	2.480409169125487
chr8	30076300	30077300	2.568540954607209
chr8	30076400	30077400	2.9780072963688595
chr8	30076500	30077500	2.008971654755386
chr8	30076600	30077600	2.3499203186148576
chr8	30076700	30077700	1.5149423124365529
chr8	30079200	30080200	1.3274361146673102
chr8	30079300	30080300	2.3743111241297434
chr8	30079400	30080400	2.545005800357163
chr8	30079500	30080500	2.2870703609415144
chr8	30079600	30080600	2.106658870222401
chr8	30079700	30080700	2.4620308544852256
chr8	30079800	30080800	2.4998220745848614
chr8	30079900	30080900	2.8860174194397237
chr8	30080000	30081000	2.435414804930823
chr8	30081100	30082100	-0.7766470141703867
chr8	30081200	30082200	-1.0978044669865057
chr8	30081300	30082300	-2.8412038258932566
chr8	30081400	30082400	-3.1428500657422322
chr8	30081500	30082500	-2.984529241787861
chr8	30081600	30082600	-2.9100901545460585
chr8	30081700	30082700	-2.6051677544832805
chr8	30081800	30082800	-2.729843915167493
chr8	30081900	30082900	-2.895554285996877
chr8	30082000	30083000	-2.17588534115474
chr8	30083300	30084300	1.3647515103303032
chr8	30083400	30084400	1.0057833026323602
chr8	30083500	30084500	0.8326328034971746
chr8	30083600	30084600	0.09459854486919198
chr8	30083700	30084700	0.1127568395622875
chr8	30083800	30084800	-0.6579335498944501
chr8	30083900	30084900	-0.030848607838916388
chr8	30084000	30085000	0.21697618334139598
chr8	30084100	30085100	-0.10994969937140836
chr8	30084200	30085200	-0.06555702660178925
chr8	30084300	30085300	-0.1049803221432957
chr8	30084400	30085400	-0.42601717080329055
chr8	30084500	30085500	-0.6496485758823373
chr8	30084600	30085600	0.5198900609461965
chr8	30084700	30085700	1.0882302577378895
chr8	30084800	30085800	1.848886212655548
chr8	30084900	30085900	1.1059727906529175
chr8	30085000	30086000	1.501864796093851
chr8	30085100	30086100	1.2585616865472362
chr8	30085200	30086200	1.3504389884707024
chr8	30085300	30086300	1.8459724564908824
chr8	30085400	30086400	2.121905658772617
chr8	30085500	30086500	2.6574302217852357
chr8	30085600	30086600	2.39784632975077
chr8	30085700	30086700	1.8607891975714068
chr8	30085800	30086800	1.7325923464466069
chr8	30085900	30086900	1.8011471489551312
chr8	30086000	30087000	1.4116687100434766
chr8	30086100	30087100	1.3425655752327499
chr8	30086200	30087200	1.4509979907850408
chr8	30086300	30087300	1.0804107028666186
chr8	30086400	30087400	1.334366113056456
chr8	30086500	30087500	0.5289583827555046
chr8	30086600	30087600	0.3391242838667945
chr8	30086700	30087700	0.4667261109607668
chr8	30086800	30087800	0.3714723018843239
chr8	30086900	30087900	0.4304589449044555
chr8	30089000	30090000	-0.7206834995421433
chr8	30089100	30090100	-1.5781370634723997
chr8	30089200	30090200	-1.0522801191976274
chr8	30089300	30090300	-1.1649362967138144
chr8	30089400	30090400	-1.0234980727727752
chr8	30089500	30090500	-0.2254788450991105
chr8	30089600	30090600	0.2735654555021832
chr8	30089700	30090700	0.42929738672100776
chr8	30089800	30090800	0.5965891733668409
chr8	30089900	30090900	0.7760877790932702
chr8	30090000	30091000	0.8533823396268589
chr8	30090100	30091100	1.328655120726211
chr8	30090200	30091200	0.7239657477961254
chr8	30090300	30091300	1.2270943489011332
chr8	30090400	30091400	1.2452376500279716
chr8	30090500	30091500	0.9565174051133544
chr8	30090600	30091600	0.7866409029649302
chr8	30090700	30091700	1.3106685389678825
chr8	30090800	30091800	2.0055911146927934
chr8	30090900	30091900	2.438025665792853
chr8	30092500	30093500	0.5916720742753304
chr8	30092600	30093600	1.2507107028479485
chr8	30092700	30093700	0.5098518203430566
chr8	30092800	30093800	0.6028702552556251
chr8	30092900	30093900	0.2655065487755198
chr8	30093000	30094000	0.2887274273607061
chr8	30093100	30094100	0.3482820779431889
chr8	30093200	30094200	0.7929322924931524
chr8	30093300	30094300	1.1656059227976916
chr8	30093400	30094400	0.6262752317367808
chr8	30093500	30094500	0.5253279537893534
chr8	30093600	30094600	-0.036853474437943054
chr8	30093700	30094700	0.5779092600750971
chr8	30093800	30094800	1.0844500385150446
chr8	30093900	30094900	1.1754744051394257
chr8	30094000	30095000	1.2555206323943102
chr8	30094100	30095100	1.2364753599233078
chr8	30094200	30095200	0.9647094368961698
chr8	30094300	30095300	0.8719100950583832
chr8	30094400	30095400	1.2503409955917897
chr8	30094500	30095500	0.7713878051105036
chr8	30094600	30095600	1.1799219124101703
chr8	30094700	30095700	1.948228386909204
chr8	30094800	30095800	2.4334099520236308
chr8	30094900	30095900	2.9818838085536656
chr8	30095000	30096000	3.157638272672397
chr8	30095100	30096100	3.4160370144587464
chr8	30095200	30096200	3.8417918801582815
chr8	30095300	30096300	3.1249533417015334
chr8	30095400	30096400	2.523492616699893
chr8	30095500	30096500	3.2862031796549283
chr8	30095600	30096600	2.7668117818887445
chr8	30095700	30096700	2.007748749642023
chr8	30095800	30096800	0.9874039626334922
chr8	30095900	30096900	0.13341245507104002
chr8	30096000	30097000	0.09280951976492496
chr8	30096100	30097100	0.313015404223384
chr8	30096200	30097200	-0.4139243421962747
chr8	30096300	30097300	-0.13365764082840864
chr8	30096400	30097400	-0.03628300676286958
chr8	30096500	30097500	-0.2227972718390339
chr8	30096600	30097600	0.15504778289894894
chr8	30098000	30099000	2.378871293682354
chr8	30098100	30099100	2.5744231267006557
chr8	30098200	30099200	2.380017024246986
chr8	30098300	30099300	2.756728781314572
chr8	30098400	30099400	2.94046954814674
chr8	30098500	30099500	3.2650210684421763
chr8	30099600	30100600	-0.01866906880216373
chr8	30099700	30100700	-0.2698265099935659
chr8	30099800	30100800	-0.7288482766917135
chr8	30099900	30100900	-0.516212122094268
chr8	30100000	30101000	-0.8007219968869747
chr8	30100100	30101100	-0.26330182429034704
chr8	30100200	30101200	0.14266779468048538
chr8	30100300	30101300	0.4336856138241418
chr8	30100400	30101400	0.9896597661413684
chr8	30100500	30101500	1.9463188567763576
chr8	30100600	30101600	1.582913220751172
chr8	30102100	30103100	-0.44040602186290895
chr8	30102400	30103400	0.8282773117602908
chr8	30102500	30103500	0.04741817987391953
chr8	30102600	30103600	0.2970751081368842
chr8	30102700	30103700	0.06387239158795363
chr8	30102800	30103800	0.6856925484319073
chr8	30102900	30103900	1.1105474064423404
chr8	30103000	30104000	0.8592812675841432
chr8	30103100	30104100	1.039064043908429
chr8	30103200	30104200	1.5169567310810512
chr8	30103300	30104300	1.90342836039407
chr8	30103400	30104400	1.8978949755333008
chr8	30103500	30104500	2.7784368993519695
chr8	30103600	30104600	2.671553175237273
chr8	30103700	30104700	2.7992070522948027
chr8	30104800	30105800	1.9842920270862359
chr8	30104900	30105900	1.9726943549948317
chr8	30105000	30106000	1.6459145261679753
chr8	30105100	30106100	1.6721888157957614
chr8	30105200	30106200	1.650849437271254
chr8	30105300	30106300	1.7793620895232676
chr8	30105400	30106400	0.3233823452748686
chr8	30105500	30106500	0.12243514223013968
chr8	30105600	30106600	-0.3874509803928477
chr8	30105700	30106700	-0.13614813005584367
chr8	30105800	30106800	-0.9996349661960712
chr8	30105900	30106900	-1.0127014629037547
chr8	30106000	30107000	-0.5553360608449743
chr8	30106100	30107100	-0.394818213792748
chr8	30106200	30107200	-0.3905042482987349
chr8	30106300	30107300	-0.1667561827195085
chr8	30106400	30107400	0.950038914078866
chr8	30106500	30107500	1.522965274712989
chr8	30106600	30107600	1.8621736915859384
chr8	30106700	30107700	1.2891686097460586
chr8	30106800	30107800	1.6552127608468017
chr8	30106900	30107900	1.5251260035735028
chr8	30107000	30108000	1.4126417728000211
chr8	30107100	30108100	1.3842936627094644
chr8	30107200	30108200	1.858720420544368
chr8	30107300	30108300	1.4740093492493718
chr8	30107400	30108400	1.941638250151692
chr8	30107500	30108500	0.4602179852881612
chr8	30107600	30108600	0.3069659633805765
chr8	30107700	30108700	0.5237708221785831
chr8	30107800	30108800	0.3112708613825637
chr8	30107900	30108900	0.1800295807492329
chr8	30108000	30109000	0.496393543662844
chr8	30109100	30110100	-1.114798672996033
chr8	30109200	30110200	-1.3345935036208645
chr8	30109300	30110300	-1.7525608744522685
chr8	30109400	30110400	-0.9888302554415828
chr8	30109500	30110500	-1.1157938785605217
chr8	30109600	30110600	-1.1950165615856352
chr8	30109700	30110700	-0.5322231716765939
chr8	30109800	30110800	-0.2586571347466486
chr8	30109900	30110900	-0.5593601147737207
chr8	30110000	30111000	-0.3964613288147714
chr8	30110100	30111100	-0.3234689521760407
chr8	30110200	30111200	-0.17493589568940346
chr8	30110300	30111300	-0.15577485663725246
chr8	30110400	30111400	-0.020424188431876714
chr8	30110500	30111500	-0.1647351897003772
chr8	30110600	30111600	0.6583728745324959
chr8	30110700	30111700	0.39530857286616494
chr8	30110800	30111800	-0.3168619117745954
chr8	30110900	30111900	0.5978012215070498
chr8	30111000	30112000	0.657566693533349
chr8	30111100	30112100	0.5671578515378716
chr8	30111200	30112200	0.6114590881349558
chr8	30111300	30112300	0.7462672587828069
chr8	30111400	30112400	0.6961596650403777
chr8	30112600	30113600	1.599763826291008
chr8	30112700	30113700	2.0832400434851674
chr8	30112800	30113800	2.4212003501353627
chr8	30112900	30113900	1.885977986761537
chr8	30113000	30114000	1.4782255008101315
chr8	30113100	30114100	1.804337659443307
chr8	30113200	30114200	1.1597837748075979
chr8	30113300	30114300	1.5282503198230688
chr8	30113400	30114400	1.6543319228030804
chr8	30113500	30114500	1.951497781364468
chr8	30113600	30114600	1.326993123280091
chr8	30113700	30114700	0.7136766887009327
chr8	30113800	30114800	0.4710460410177396
chr8	30113900	30114900	0.8151704863694571
chr8	30114000	30115000	1.584493928717077
chr8	30114100	30115100	1.2296525968148737
chr8	30114200	30115200	1.6354747951532538
chr8	30114300	30115300	1.3075605962517087
chr8	30114400	30115400	1.1621013767956332
chr8	30114500	30115500	0.8963083956529193
chr8	30115600	30116600	0.7664889944088908
chr8	30115700	30116700	1.475516643074216
chr8	30115800	30116800	1.7093187748588905
chr8	30115900	30116900	1.8828473336047893
chr8	30116000	30117000	2.0279391220031355
chr8	30116100	30117100	1.240415323116782
chr8	30116200	30117200	0.5097746856928772
chr8	30116300	30117300	-0.09629284871911699
chr8	30116400	30117400	0.1060344886961776
chr8	30116500	30117500	0.05395115180508291
chr8	30116600	30117600	0.4206045388402896
chr8	30116700	30117700	0.010980339202064359
chr8	30116800	30117800	-0.024954443946116886
chr8	30116900	30117900	-0.10748304153139786
chr8	30117000	30118000	-0.31300686140364387
chr8	30118100	30119100	1.1778924068038994
chr8	30118200	30119200	1.6019821136860275
chr8	30118300	30119300	1.694230720992446
chr8	30118400	30119400	1.4987521084749384
chr8	30118500	30119500	1.5081852779217415
chr8	30118600	30119600	1.104574019761935
chr8	30118700	30119700	1.3179866187192912
chr8	30118800	30119800	0.790122198696975
chr8	30118900	30119900	0.8072967527479058
chr8	30119000	30120000	0.762689514082864
chr8	30119100	30120100	0.4477301905155661
chr8	30119200	30120200	0.38546728506794337
chr8	30119300	30120300	0.6715388458562047
chr8	30119400	30120400	1.2853886000320618
chr8	30119500	30120500	1.2942652843209803
chr8	30119600	30120600	1.91857899504778
chr8	30119700	30120700	1.8836465993260365
chr8	30119800	30120800	2.7013489535780906
chr8	30119900	30120900	3.07583147503406
chr8	30120000	30121000	2.41517834111635
chr8	30120100	30121100	2.420076588996302
chr8	30120200	30121200	2.098986651161669
chr8	30120300	30121300	2.0848604382730893
chr8	30120400	30121400	2.080210617118808
chr8	30120500	30121500	1.9149646646717229
chr8	30120600	30121600	1.8024269394980257
chr8	30120700	30121700	2.040796211307044
chr8	30120800	30121800	2.123646721175782
chr8	30120900	30121900	1.9840959724860288
chr8	30121000	30122000	2.247632079333309
chr8	30121100	30122100	2.5219393667631658
chr8	30121200	30122200	2.5144984299823645
chr8	30121300	30122300	2.752564548802761
chr8	30121400	30122400	2.694950927451173
chr8	30121500	30122500	3.2920483289912004
chr8	30121600	30122600	3.1000170950457155
chr8	30121700	30122700	3.1160186875040203
chr8	30121800	30122800	2.9382793624198142
chr8	30121900	30122900	2.7073626199576117
chr8	30122000	30123000	2.682320483727279
chr8	30122100	30123100	1.9994486946243228
chr8	30122200	30123200	2.1372399069574626
chr8	30122300	30123300	1.6613666062446042
chr8	30122400	30123400	1.4133481338573943
chr8	30122500	30123500	0.5730151975129497
chr8	30122600	30123600	0.7300525977963513
chr8	30122700	30123700	-0.16398971145698055
chr8	30122800	30123800	-0.15737703616719678
chr8	30122900	30123900	0.22027625280103386
chr8	30123000	30124000	-0.030672178329897055
chr8	30124000	30125000	1.9514076402937086
chr8	30124100	30125100	2.05044650850256
chr8	30124200	30125200	1.53410493141923
chr8	30124300	30125300	1.3276716758505869
chr8	30124400	30125400	1.3660531325728065
chr8	30124500	30125500	1.1908944613739114
chr8	30124600	30125600	1.4697311583392292
chr8	30124700	30125700	2.0079672927712315
chr8	30124800	30125800	2.671195355729136
chr8	30124900	30125900	3.1272448885876494
chr8	30125000	30126000	3.0207316492211205
chr8	30125100	30126100	3.1019068670231635
chr8	30125200	30126200	2.8750566373056814
chr8	30125300	30126300	2.781895550425253
chr8	30125400	30126400	2.6691185069979704
chr8	30125500	30126500	3.5684843164840867
chr8	30125600	30126600	2.7699752187053006
chr8	30125700	30126700	2.9160256093005383
chr8	30125800	30126800	3.151039243221877
chr8	30125900	30126900	2.5989193428536903
chr8	30126000	30127000	2.7765502333603616
chr8	30126100	30127100	2.317647670103989
chr8	30126200	30127200	2.7857248495976394
chr8	30126300	30127300	2.679128499436271
chr8	30126400	30127400	2.9489190261622538
chr8	30126500	30127500	3.229164879807103
chr8	30126600	30127600	3.4704649717661367
chr8	30127200	30128200	2.119099963434232
chr8	30127300	30128300	2.3939622077393725
chr8	30127400	30128400	1.6031715802399855
chr8	30127500	30128500	0.7386868089293652
chr8	30127600	30128600	0.7499120998278027
chr8	30127700	30128700	0.6922428653005589
chr8	30127800	30128800	0.7180312610364156
chr8	30127900	30128900	0.783498566082971
chr8	30128000	30129000	0.38669394841915344
chr8	30128100	30129100	0.8426264853445263
chr8	30128200	30129200	0.987855307152521
chr8	30128300	30129300	1.0247939104371322
chr8	30128400	30129400	1.0759936120587457
chr8	30128500	30129500	1.1242277186410097
chr8	30128600	30129600	1.1010114912896274
chr8	30128700	30129700	0.9582508423649084
chr8	30128800	30129800	1.316567480160698
chr8	30128900	30129900	2.125113553977717
chr8	30129000	30130000	2.4529879078552232
chr8	30129100	30130100	1.897648695603391
chr8	30129200	30130200	2.102342015664099
chr8	30129300	30130300	1.94123744233585
chr8	30129400	30130400	1.9427240417566645
chr8	30129500	30130500	1.9758814055833245
chr8	30129600	30130600	1.5880305966398014
chr8	30129700	30130700	1.2560771797755048
chr8	30129800	30130800	1.4258479427416644
chr8	30131400	30132400	2.5346295810393618
chr8	30131500	30132500	2.7798935987456908
chr8	30131600	30132600	3.375523576408012
chr8	30131700	30132700	3.631962807045825
chr8	30131800	30132800	3.4728838312036348
chr8	30131900	30132900	3.6662278542450886
chr8	30132000	30133000	3.177077248246511
chr8	30132100	30133100	3.0998655141819973
chr8	30132200	30133200	2.194676100401727
chr8	30132300	30133300	2.107593398912009
chr8	30132400	30133400	2.0359806594183167
chr8	30132500	30133500	2.0106053260280623
chr8	30132600	30133600	1.7790991551886632
chr8	30132700	30133700	1.9516620652712453
chr8	30133800	30134800	1.6188564900496198
chr8	30133900	30134900	1.9268847238988351
chr8	30134000	30135000	1.8769223470140675
chr8	30136000	30137000	2.8334676955646096
chr8	30136100	30137100	3.243299281780742
chr8	30136200	30137200	3.092474435233618
chr8	30136300	30137300	2.5263948732736106
chr8	30136400	30137400	2.225062848243421
chr8	30136500	30137500	2.091519613565503
chr8	30136600	30137600	2.0912840542202766
chr8	30136700	30137700	1.9931598445805367
chr8	30136800	30137800	1.8770004823172741
chr8	30136900	30137900	1.2586857316633873
chr8	30137000	30138000	0.7548744184229977
chr8	30137100	30138100	-0.3242472471711143
chr8	30137200	30138200	0.13091187825931494
chr8	30137300	30138300	0.5055899885616714
chr8	30137400	30138400	0.042325022489966696
chr8	30137500	30138500	-0.19698391336718216
chr8	30137600	30138600	-0.35875324704085343
chr8	30137700	30138700	-0.15257914171215778
chr8	30137800	30138800	-0.02480340713808515
chr8	30137900	30138900	0.13555986308309584
chr8	30138000	30139000	0.2990674360078883
chr8	30138100	30139100	0.8063174386222494
chr8	30138200	30139200	1.0359891795711431
chr8	30138300	30139300	1.09950994699898
chr8	30138400	30139400	0.8578758259998107
chr8	30138500	30139500	1.3352675359604316
chr8	30139200	30140200	0.8573868311322413
chr8	30139300	30140300	0.8812889632042225
chr8	30139400	30140400	1.0943323684486328
chr8	30139500	30140500	0.3671047623143172
chr8	30139600	30140600	0.1572020549508956
chr8	30139700	30140700	0.6147130752101988
chr8	30139800	30140800	0.1431906969278967
chr8	30139900	30140900	0.7962770452883241
chr8	30140000	30141000	1.043642680828322
chr8	30140100	30141100	1.0705733459483704
chr8	30140200	30141200	0.6956262668413464
chr8	30140300	30141300	1.0452651447745152
chr8	30140400	30141400	1.2986873014110991
chr8	30140500	30141500	1.6443353323879633
chr8	30140600	30141600	2.0803810699869856
chr8	30140700	30141700	2.0098217313360105
chr8	30140800	30141800	2.4551903962756816
chr8	30140900	30141900	2.210040337981797
chr8	30141000	30142000	2.0696481292389715
chr8	30141100	30142100	1.8656740179246805
chr8	30141200	30142200	1.7144600960390926
chr8	30141300	30142300	1.5988243063502547
chr8	30141400	30142400	2.0834149424941932
chr8	30141500	30142500	1.8997240133261202
chr8	30141600	30142600	1.7699869091213072
chr8	30141700	30142700	1.8469290533036269
chr8	30141800	30142800	1.5580367176598102
chr8	30141900	30142900	1.5326548080182458
chr8	30142000	30143000	1.9599873279697653
chr8	30142100	30143100	2.3038242652835272
chr8	30142200	30143200	2.877529768429799
chr8	30142300	30143300	2.731575351757872
chr8	30143400	30144400	0.3894648375820261
chr8	30143500	30144500	1.37143728420973
chr8	30143600	30144600	2.1852096523613467
chr8	30143700	30144700	1.5681892682383576
chr8	30143800	30144800	1.8342087290378093
chr8	30143900	30144900	1.9122457089033973
chr8	30144000	30145000	1.9200712210464894
chr8	30144100	30145100	2.085653546065515
chr8	30144200	30145200	2.1924314886358607
chr8	30144300	30145300	1.8979368133079608
chr8	30144400	30145400	1.7863158295615549
chr8	30144500	30145500	0.8694199925473406
chr8	30144600	30145600	0.7556629504204406
chr8	30144700	30145700	0.7674407662646567
chr8	30144800	30145800	0.49239794588842795
chr8	30144900	30145900	0.5724564841038172
chr8	30145000	30146000	0.5353444672490141
chr8	30145100	30146100	-0.028656852849970136
chr8	30145200	30146200	0.1747034597818975
chr8	30145300	30146300	0.467551426508076
chr8	30145400	30146400	0.32397880790088474
chr8	30145500	30146500	0.4573711242016233
chr8	30145600	30146600	-0.4002870372265736
chr8	30145700	30146700	-0.2970602044221065
chr8	30145800	30146800	-0.420595691231059
chr8	30145900	30146900	-0.3276953114500897
chr8	30146000	30147000	-0.8040576331709227
chr8	30146100	30147100	-0.26231335321930616
chr8	30146200	30147200	-0.9287648379759906
chr8	30146300	30147300	-1.1878494500206291
chr8	30146400	30147400	-0.7104381575313153
chr8	30146500	30147500	-0.5513575302439295
chr8	30146600	30147600	-0.06249066493246401
chr8	30146700	30147700	0.14350831377170184
chr8	30146800	30147800	0.3900587196048228
chr8	30146900	30147900	0.07264866242554177
chr8	30147000	30148000	0.5102430240576276
chr8	30147100	30148100	0.4589970537093383
chr8	30147200	30148200	0.7447940429131705
chr8	30147300	30148300	0.8890113013008327
chr8	30147400	30148400	0.363969095612259
chr8	30147500	30148500	1.3760637955083526
chr8	30147600	30148600	1.4439662467154537
chr8	30147700	30148700	1.4824672521580216
chr8	30147800	30148800	1.8456631860168908
chr8	30147900	30148900	2.032356005382154
chr8	30148000	30149000	1.8929330514110503
chr8	30148100	30149100	2.0789238187034065
chr8	30148200	30149200	1.727945092272979
chr8	30148300	30149300	1.2947445154166053
chr8	30148400	30149400	1.356424669228795
chr8	30148500	30149500	0.6830524462194976
chr8	30148600	30149600	1.1573814003049236
chr8	30148700	30149700	0.9856737341309141
chr8	30148800	30149800	0.4116917355681644
chr8	30148900	30149900	0.3964931274272107
chr8	30149000	30150000	0.6491811062385333
chr8	30149100	30150100	0.2716039786699469
chr8	30149200	30150200	0.4149141139455616
chr8	30149300	30150300	0.8990395272850241
chr8	30150200	30151200	0.5586356799780251
chr8	30150300	30151300	0.6912385818528896
chr8	30150400	30151400	0.8614798918061312
chr8	30150500	30151500	0.9576213244786528
chr8	30150600	30151600	1.0870863492037242
chr8	30150700	30151700	1.0315595532631079
chr8	30150800	30151800	1.11594055811379
chr8	30150900	30151900	1.1782076874959164
chr8	30151000	30152000	1.0049872902339758
chr8	30151100	30152100	0.8175793545786968
chr8	30152300	30153300	1.724423687569249
chr8	30152400	30153400	1.7210771365232749
chr8	30152500	30153500	1.4641968432968615
chr8	30152600	30153600	1.515641213394254
chr8	30152700	30153700	1.4091188607106913
chr8	30152800	30153800	0.7793114455604612
chr8	30152900	30153900	0.03795017694088641
chr8	30153000	30154000	0.4938918798666127
chr8	30153100	30154100	0.7797899744339973
chr8	30153200	30154200	1.1185963424373109
chr8	30153300	30154300	0.4638514457332318
chr8	30153400	30154400	0.28803878293517304
chr8	30153500	30154500	0.8582592517693209
chr8	30153600	30154600	1.3568078591137769
chr8	30153700	30154700	1.2751454662373796
chr8	30153800	30154800	1.8675747457547245
chr8	30153900	30154900	2.554365744780738
chr8	30154000	30155000	2.4991323379690997
chr8	30154100	30155100	2.342762932547392
chr8	30154200	30155200	1.980190500513309
chr8	30154300	30155300	2.2071789976635583
chr8	30154400	30155400	2.2446872787098955
chr8	30154900	30155900	0.7875649244706185
chr8	30155000	30156000	0.9478912268828518
chr8	30156100	30157100	1.7958465539603239
chr8	30156200	30157200	2.187100618421612
chr8	30156300	30157300	2.24300044192556
chr8	30156400	30157400	1.271539613192004
chr8	30156500	30157500	0.6358768593956851
chr8	30156600	30157600	-0.2009877432930849
chr8	30156700	30157700	0.2433999116736716
chr8	30156800	30157800	0.06609144909302164
chr8	30156900	30157900	0.3108504149944418
chr8	30157000	30158000	-0.7396094737176291
chr8	30157100	30158100	0.2465556882998099
chr8	30157200	30158200	-0.033764818149790383
chr8	30157300	30158300	0.13378042880991384
chr8	30157400	30158400	0.1942607414018257
chr8	30157500	30158500	-0.4737398906239662
chr8	30157600	30158600	-0.6646644031303655
chr8	30157700	30158700	-0.7768956701119499
chr8	30159000	30160000	0.7638618595693653
chr8	30159100	30160100	1.184701927304592
chr8	30159300	30160300	1.9508772088768929
chr8	30159400	30160400	2.304081636076712
chr8	30159500	30160500	2.8501938790666186
chr8	30159600	30160600	3.2099323122741232
chr8	30159800	30160800	3.253381904640949
chr8	30159900	30160900	3.5260531025325967
chr8	30160000	30161000	3.7266770132914218
chr8	30160100	30161100	3.3978578636709718
chr8	30160200	30161200	2.7991082745366107
chr8	30160300	30161300	1.812810552577675
chr8	30160400	30161400	1.251528758326681
chr8	30160500	30161500	0.18701202165879874
chr8	30160600	30161600	-0.5934325600758156
chr8	30160700	30161700	-0.5852701328815368
chr8	30160800	30161800	-0.98076445625583
chr8	30160900	30161900	-1.1027968588750277
chr8	30162300	30163300	-1.1652023803036886
chr8	30162400	30163400	-1.267029226378779
chr8	30162500	30163500	-0.7528866058373704
chr8	30162600	30163600	-0.2355447292083419
chr8	30162700	30163700	0.04356063680443669
chr8	30162800	30163800	0.0619930322611827
chr8	30162900	30163900	0.008127892565540121
chr8	30163000	30164000	0.12208376491335085
chr8	30163100	30164100	-0.33716230760424154
chr8	30163200	30164200	0.592785597241813
chr8	30163300	30164300	0.8921955977354932
chr8	30163400	30164400	1.2895684925422803
chr8	30163500	30164500	1.8120007860388665
chr8	30163600	30164600	1.6248675899371434
chr8	30163700	30164700	1.927209625516048
chr8	30163800	30164800	1.9792790569592464
chr8	30163900	30164900	2.4769893572522594
chr8	30164000	30165000	2.93343506771898
chr8	30164100	30165100	2.9420715828336004
chr8	30164200	30165200	2.881013468310027
chr8	30164300	30165300	3.445336699814081
chr8	30164400	30165400	3.31039975832416
chr8	30164500	30165500	2.1394942155051218
chr8	30164600	30165600	2.575546487691471
chr8	30164700	30165700	1.6008650516027396
chr8	30164800	30165800	1.923717944624295
chr8	30166600	30167600	3.254075190133145
chr8	30166700	30167700	3.3553549905401647
chr8	30166800	30167800	3.53755396048829
chr8	30166900	30167900	3.2669246980402096
chr8	30167000	30168000	3.2524584392658187
chr8	30167100	30168100	2.935204680852173
chr8	30167200	30168200	2.6201678272299778
chr8	30167300	30168300	2.4213806021158124
chr8	30167400	30168400	2.0620210112822157
chr8	30167500	30168500	1.4239184553608604
chr8	30167600	30168600	1.0217468701361745
chr8	30167700	30168700	0.4454631431851668
chr8	30167800	30168800	0.3619280484529221
chr8	30167900	30168900	0.6508328103608851
chr8	30168000	30169000	0.16758456816034784
chr8	30168100	30169100	0.3481920713569519
chr8	30168200	30169200	0.08276493943164964
chr8	30168300	30169300	-0.0455650720537754
chr8	30168400	30169400	0.6816051066734063
chr8	30168500	30169500	0.8252670774469869
chr8	30168600	30169600	1.4070187161665757
chr8	30168700	30169700	1.8109733380241928
chr8	30168800	30169800	2.3890071485007565
chr8	30168900	30169900	2.5451977700726642
chr8	30169000	30170000	3.2494319754774303
chr8	30169100	30170100	2.442467752520828
chr8	30169200	30170200	2.529443953218036
chr8	30169300	30170300	2.5524242048153867
chr8	30169400	30170400	2.7172699843473023
chr8	30169500	30170500	3.094161016846477
chr8	30169600	30170600	2.71652934973225
chr8	30169700	30170700	2.8879680034673862
chr8	30169800	30170800	2.3902111465191407
chr8	30169900	30170900	2.995258432348129
chr8	30170000	30171000	1.92173166541834
chr8	30170100	30171100	1.9734124322027773
chr8	30170200	30171200	2.008586554748547
chr8	30170300	30171300	2.2304918069505733
chr8	30170400	30171400	2.00967271724858
chr8	30170500	30171500	1.5378013111454756
chr8	30170600	30171600	1.7117785529657978
chr8	30170700	30171700	1.953822112249872
chr8	30170800	30171800	1.9150462927689984
chr8	30170900	30171900	1.127519039696513
chr8	30171000	30172000	1.2194688072794282
chr8	30171100	30172100	1.6097934025603768
chr8	30171200	30172200	1.599954794617202
chr8	30171300	30172300	1.3601944958453185
chr8	30171400	30172400	1.8101994508886319
chr8	30171500	30172500	2.130990581742606
chr8	30171600	30172600	2.1262115542431275
chr8	30171700	30172700	2.260579123875164
chr8	30171800	30172800	2.6350523631772242
chr8	30171900	30172900	2.1080016956062595
chr8	30172000	30173000	2.69682802374332
chr8	30172100	30173100	2.883144755797261
chr8	30172200	30173200	3.4684800184170506
chr8	30172300	30173300	4.084914850300782
chr8	30172400	30173400	3.469469006072325
chr8	30172500	30173500	3.638893667171218
chr8	30172600	30173600	3.40175665619488
chr8	30172700	30173700	3.025844615470087
chr8	30173800	30174800	1.4869957619432443
chr8	30173900	30174900	1.506745633113651
chr8	30174000	30175000	1.3243325814937656
chr8	30174100	30175100	1.0854060320061538
chr8	30174200	30175200	1.8927425906699968
chr8	30174300	30175300	1.3457351040147345
chr8	30174400	30175400	1.4955566662062991
chr8	30174500	30175500	2.122616640518129
chr8	30174600	30175600	1.7928093500499331
chr8	30174700	30175700	2.5075458355173006
chr8	30174800	30175800	2.1969384778701246
chr8	30174900	30175900	2.4064135473861312
chr8	30175000	30176000	2.3302170434052853
chr8	30175100	30176100	2.0315369924555595
chr8	30175200	30176200	1.8846809656580803
chr8	30175300	30176300	2.466275773695469
chr8	30175400	30176400	2.723678049088716
chr8	30175600	30176600	2.961830928277786
chr8	30175700	30176700	2.5775419934963857
chr8	30175800	30176800	2.480988687729977
chr8	30175900	30176900	2.6005860727341368
chr8	30176000	30177000	2.4913767767867347
chr8	30176100	30177100	2.161237133150478
chr8	30176200	30177200	1.7840553765887166
chr8	30176300	30177300	1.2103935022278385
chr8	30176400	30177400	0.9011184566752104
chr8	30176500	30177500	1.3192716946215282
chr8	30176600	30177600	1.090795013941124
chr8	30176700	30177700	1.4369101904369108
chr8	30176800	30177800	0.8352132594482362
chr8	30176900	30177900	0.26925620912771675
chr8	30177000	30178000	0.7725907677712172
chr8	30177100	30178100	1.587076467721528
chr8	30177200	30178200	1.8409812034737865
chr8	30177300	30178300	2.0780351770424517
chr8	30177400	30178400	2.3483981136523187
chr8	30178500	30179500	1.6426849905517682
chr8	30178600	30179600	1.4919119069699074
chr8	30178700	30179700	1.6508958727481386
chr8	30178800	30179800	1.4263811531808726
chr8	30178900	30179900	1.0661289339765545
chr8	30179000	30180000	0.4080948035437411
chr8	30179100	30180100	0.1422667178960714
chr8	30179200	30180200	-0.7127960560009575
chr8	30179300	30180300	-0.3854652901188454
chr8	30179400	30180400	-0.0200363641463934
chr8	30179500	30180500	0.26985825518184525
chr8	30179600	30180600	0.1767890564995571
chr8	30179700	30180700	0.4598929962664232
chr8	30179800	30180800	0.959804209195011
chr8	30179900	30180900	1.3188066247554522
chr8	30180000	30181000	2.0263666499810875
chr8	30180100	30181100	2.6329856297752654
chr8	30180200	30181200	3.4404616355895197
chr8	30180300	30181300	3.0615318383514207
chr8	30180400	30181400	3.126370533670253
chr8	30180500	30181500	3.1003555112831567
chr8	30180600	30181600	3.2139012311957105
chr8	30180700	30181700	3.0604404931498728
chr8	30180800	30181800	2.9346396535827166
chr8	30180900	30181900	2.8351537249390177
chr8	30181000	30182000	2.154461419613876
chr8	30181100	30182100	1.7589633195417052
chr8	30181200	30182200	1.7345563410484046
chr8	30181300	30182300	1.8530132280228957
chr8	30181400	30182400	1.7411748071267306
chr8	30181500	30182500	1.9122317781891487
chr8	30182700	30183700	2.4526990035215763
chr8	30182800	30183800	2.3155899288467783
chr8	30182900	30183900	2.573013438037889
chr8	30183000	30184000	2.709789943511079
chr8	30183100	30184100	2.543103689688873
chr8	30183200	30184200	2.1219217746895045
chr8	30183300	30184300	1.5006711219546258
chr8	30183400	30184400	1.3530223950608855
chr8	30183500	30184500	1.3121345925887329
chr8	30183600	30184600	0.5151801619755341
chr8	30183700	30184700	0.5018593458333579
chr8	30183800	30184800	0.573285696348845
chr8	30183900	30184900	1.2892561276231675
chr8	30184000	30185000	1.4239758787219376
chr8	30184100	30185100	1.1370238155437409
chr8	30184200	30185200	1.7761261023978885
chr8	30184300	30185300	2.0178769838186903
chr8	30184400	30185400	1.4713891758287359
chr8	30184500	30185500	1.3607114067473993
chr8	30184600	30185600	1.9201373521551712
chr8	30184700	30185700	1.2087057365547575
chr8	30184800	30185800	1.2919810699974672
chr8	30184900	30185900	1.0896072768142957
chr8	30185000	30186000	1.096394209646515
chr8	30185100	30186100	1.052466456781873
chr8	30185200	30186200	0.7902116482232585
chr8	30185300	30186300	0.5719467094506223
chr8	30185400	30186400	1.461097901167934
chr8	30185500	30186500	1.9201073128956656
chr8	30185600	30186600	2.2874131891728067
chr8	30185700	30186700	2.8307165459496035
chr8	30185800	30186800	2.8358368132972585
chr8	30185900	30186900	2.6767279465510976
chr8	30186000	30187000	2.237445995538192
chr8	30186100	30187100	2.5221176304033897
chr8	30186200	30187200	2.473602238848472
chr8	30186300	30187300	1.7456325887489437
chr8	30186400	30187400	1.2441768533979396
chr8	30186500	30187500	0.6679902988842503
chr8	30186600	30187600	0.4366665844960599
chr8	30186700	30187700	-0.1247747375390362
chr8	30186800	30187800	-0.2812181021104378
chr8	30186900	30187900	-0.09642602801410677
chr8	30187000	30188000	0.08939785561071557
chr8	30187100	30188100	-0.3161835251827249
chr8	30187200	30188200	-0.2596817703815965
chr8	30187300	30188300	0.688527611360433
chr8	30187400	30188400	0.1490294642427304
chr8	30187500	30188500	0.2717126189397204
chr8	30187600	30188600	0.05754981593285222
chr8	30187700	30188700	0.4691328655474865
chr8	30187800	30188800	0.5959911588388082
chr8	30187900	30188900	0.053940484945938526
chr8	30188000	30189000	0.4599242735987487
chr8	30188100	30189100	0.6491320075696452
chr8	30188200	30189200	0.6547009958706558
chr8	30188300	30189300	0.3717196566516847
chr8	30188400	30189400	0.8301266400141321
chr8	30188500	30189500	0.8345615816291592
chr8	30188600	30189600	0.7714053718202366
chr8	30188700	30189700	0.677993463419186
chr8	30188800	30189800	0.5877721837069608
chr8	30188900	30189900	0.9825977648000622
chr8	30189500	30190500	0.6924008059329431
chr8	30189600	30190600	0.5263426788238448
chr8	30189700	30190700	0.7071711330403673
chr8	30189800	30190800	1.241214133438796
chr8	30189900	30190900	1.231164318895303
chr8	30190000	30191000	1.4697481881679912
chr8	30190100	30191100	1.7371813909963199
chr8	30190200	30191200	1.9365301252511984
chr8	30190300	30191300	1.6454506306354288
chr8	30190400	30191400	1.4838283697561307
chr8	30192400	30193400	1.5683590104014424
chr8	30192500	30193500	1.77248945313251
chr8	30192600	30193600	2.1313736337155453
chr8	30192700	30193700	2.1933154795710235
chr8	30192800	30193800	1.95099086264844
chr8	30192900	30193900	1.7301670504406972
chr8	30193000	30194000	1.900744502422369
chr8	30193100	30194100	2.176872297003482
chr8	30193200	30194200	2.2929553787993417
chr8	30193300	30194300	1.907531997766228
chr8	30193400	30194400	2.2612742291987376
chr8	30193500	30194500	2.203686401090685
chr8	30193600	30194600	2.345013585210815
chr8	30193700	30194700	1.9093675956858127
chr8	30194800	30195800	2.8104229088568418
chr8	30194900	30195900	2.33399007858618
chr8	30195000	30196000	2.346612076852068
chr8	30195100	30196100	2.7443854159719017
chr8	30195200	30196200	3.1582280508964264
chr8	30195300	30196300	3.123495912841564
chr8	30195400	30196400	3.099576118481973
chr8	30195500	30196500	3.076344605391004
chr8	30195600	30196600	2.27849767857968
chr8	30195700	30196700	2.032654284760482
chr8	30195800	30196800	2.119483256238309
chr8	30195900	30196900	2.3789267494466144
chr8	30196000	30197000	1.4726540632634888
chr8	30196100	30197100	1.3122493776576816
chr8	30196200	30197200	0.9046256012844826
chr8	30196300	30197300	0.6499351004307549
chr8	30196400	30197400	0.5550312283259102
chr8	30196500	30197500	0.5583713228971149
chr8	30196600	30197600	1.4042922992023297
chr8	30196700	30197700	1.5997719816397362
chr8	30196800	30197800	1.915023256330496
chr8	30196900	30197900	2.0772643039977425
chr8	30197000	30198000	2.262609210566369
chr8	30197100	30198100	2.113116767480321
chr8	30197200	30198200	2.4303429042496107
chr8	30197300	30198300	2.1714320783375003
chr8	30197400	30198400	2.562761850742368
chr8	30197500	30198500	2.525431237126764
chr8	30197600	30198600	2.1114318527671507
chr8	30197700	30198700	1.994032286831292
chr8	30198200	30199200	1.4573350656929496
chr8	30198300	30199300	2.375152186247019
chr8	30198400	30199400	2.0901309828978416
chr8	30198500	30199500	2.0709469369841003
chr8	30198600	30199600	2.419443846276194
chr8	30198700	30199700	1.7699702514499611
chr8	30198800	30199800	1.6809956994221584
chr8	30198900	30199900	0.8335476309631794
chr8	30199000	30200000	0.4820394665493306
chr8	30199100	30200100	0.7073357301706291
chr8	30199200	30200200	1.1281251897197258
chr8	30199300	30200300	0.2792129946928896
chr8	30199400	30200400	0.22704338040646874
chr8	30199500	30200500	-0.3333627459540686
chr8	30199600	30200600	-0.4064074547620613
chr8	30199700	30200700	0.0036110448403606586
chr8	30199800	30200800	-0.129481553683206
chr8	30199900	30200900	0.4983744925349269
chr8	30200000	30201000	0.6991911538388381
chr8	30200100	30201100	0.5861443672413557
chr8	30200200	30201200	0.7905140864802428
chr8	30200300	30201300	0.7033116902766786
chr8	30200400	30201400	0.30827083111797776
chr8	30200500	30201500	0.4207690953207038
chr8	30200600	30201600	-0.0903386635261226
chr8	30200700	30201700	0.3963145561462324
chr8	30200800	30201800	0.3868271457024785
chr8	30200900	30201900	0.019440028068039718
chr8	30201000	30202000	0.1763372495587201
chr8	30201100	30202100	0.08332725097141244
chr8	30201200	30202200	0.3159541162066071
chr8	30201300	30202300	0.653352788803661
chr8	30201400	30202400	1.05006635269575
chr8	30201500	30202500	1.6107240107406862
chr8	30201600	30202600	1.6645097843595251
chr8	30201700	30202700	1.2375473718131094
chr8	30201800	30202800	1.275805447927103
chr8	30201900	30202900	1.3774011981565135
chr8	30202000	30203000	1.6052084423445936
chr8	30202100	30203100	1.6537666440061294
chr8	30202200	30203200	1.5715921160023318
chr8	30202300	30203300	1.3744448497207753
chr8	30202400	30203400	1.4328378540864055
chr8	30202500	30203500	1.1195603992033272
chr8	30202600	30203600	1.3424503311750553
chr8	30202700	30203700	1.1723711310360538
chr8	30202800	30203800	1.478275310909346
chr8	30202900	30203900	1.436465838247635
chr8	30203000	30204000	1.209465169621769
chr8	30203100	30204100	1.2948475078283914
chr8	30203200	30204200	1.2326340223573968
chr8	30203300	30204300	1.3416059270263505
chr8	30203400	30204400	0.2397983678732993
chr8	30203500	30204500	-0.17954245733221708
chr8	30203600	30204600	0.05584497770059155
chr8	30203700	30204700	0.33715005128195463
chr8	30203800	30204800	0.017204227481962937
chr8	30203900	30204900	-0.08499586827865406
chr8	30204000	30205000	-0.36556866741519617
chr8	30204100	30205100	-0.7740875216473522
chr8	30204200	30205200	-0.9538783680495568
chr8	30204300	30205300	-1.2148683667224456
chr8	30204400	30205400	-0.0006974917502428689
chr8	30204500	30205500	0.6844783373845684
chr8	30204600	30205600	0.6834431345846437
chr8	30204700	30205700	1.1704851294204646
chr8	30204800	30205800	1.0423770959636949
chr8	30204900	30205900	0.7350154445320674
chr8	30205000	30206000	1.3525563897752293
chr8	30205100	30206100	2.1602778474540045
chr8	30205200	30206200	2.423197188010453
chr8	30205300	30206300	2.725096496800487
chr8	30205400	30206400	2.4362718284704905
chr8	30205500	30206500	1.8094220826234308
chr8	30205600	30206600	1.164394787533544
chr8	30205700	30206700	1.1765151841257069
chr8	30205800	30206800	1.2712352593487264
chr8	30205900	30206900	1.5548174431031807
chr8	30206000	30207000	1.0864595929625462
chr8	30209100	30210100	0.6783410838825358
chr8	30209200	30210200	0.3006918170962606
chr8	30212000	30213000	0.599494272244029
chr8	30212100	30213100	0.3928502328098085
chr8	30212200	30213200	0.7254046877696942
chr8	30212300	30213300	0.9078639226317492
chr8	30212400	30213400	0.62463383243947
chr8	30212500	30213500	0.8669187780944277
chr8	30212600	30213600	0.8215029508105877
chr8	30212700	30213700	1.528730162551526
chr8	30212800	30213800	1.7819575148654403
chr8	30212900	30213900	1.83732893158444
chr8	30213000	30214000	1.6521679047176225
chr8	30213100	30214100	1.9426686832150195
chr8	30213200	30214200	1.6067437308741603
chr8	30213300	30214300	1.6089033783839697
chr8	30213400	30214400	1.590301856520093
chr8	30213500	30214500	1.0855040213159899
chr8	30215400	30216400	1.0946341941505309
chr8	30215500	30216500	0.8695839492485115
chr8	30215600	30216600	1.4823839873863067
chr8	30215700	30216700	2.022472574979723
chr8	30215800	30216800	2.006622657285277
chr8	30215900	30216900	1.9348768119246555
chr8	30216000	30217000	2.2540910916979695
chr8	30216100	30217100	2.140811339077959
chr8	30216200	30217200	1.6453936193374537
chr8	30216300	30217300	1.6563913479125365
chr8	30217500	30218500	0.4724240959899752
chr8	30217600	30218600	1.023658168807898
chr8	30217700	30218700	1.3916475058178894
chr8	30217800	30218800	2.021269128327589
chr8	30217900	30218900	1.9559419431080056
chr8	30218000	30219000	2.235841334395742
chr8	30218100	30219100	2.3965888263229287
chr8	30218200	30219200	2.3461933523644
chr8	30218300	30219300	2.0899394195222096
chr8	30218400	30219400	1.2735929924987504
chr8	30218500	30219500	1.2684882143802658
chr8	30218600	30219600	1.2981745273110905
chr8	30218700	30219700	1.8789911075545087
chr8	30218800	30219800	2.0456291632320114
chr8	30218900	30219900	1.8536773569654361
chr8	30219000	30220000	1.7908795835773998
chr8	30219100	30220100	1.364529348295044
chr8	30219200	30220200	1.5138815964435308
chr8	30219300	30220300	1.5449828186472885
chr8	30219400	30220400	1.96529815194048
chr8	30219500	30220500	2.0373712689333128
chr8	30219600	30220600	1.5556002287806892
chr8	30219700	30220700	1.0567941862676329
chr8	30219800	30220800	0.588260835833079
chr8	30219900	30220900	0.5939653561636135
chr8	30220000	30221000	0.27506638562520586
chr8	30220100	30221100	0.5003475597998572
chr8	30220200	30221200	0.8214664683235469
chr8	30220300	30221300	1.1316186219867157
chr8	30220400	30221400	0.7914256950609824
chr8	30220500	30221500	1.0391387977518671
chr8	30220600	30221600	0.9205384598764059
chr8	30220700	30221700	1.0056326551887214
chr8	30220800	30221800	1.4757410308956682
chr8	30220900	30221900	1.781437787071096
chr8	30221000	30222000	1.8437517239643981
chr8	30221100	30222100	2.028683721489392
chr8	30221200	30222200	2.0754261501630653
chr8	30221300	30222300	1.8340869581769847
chr8	30221400	30222400	1.0491526271854246
chr8	30221500	30222500	0.5716799083267979
chr8	30221600	30222600	0.8057122916731058
chr8	30221700	30222700	0.9647349821644118
chr8	30221800	30222800	0.9559501318467242
chr8	30221900	30222900	0.6622424889444825
chr8	30222000	30223000	0.47028017306743125
chr8	30222100	30223100	0.4728941509112337
chr8	30222200	30223200	0.01946001721264405
chr8	30222300	30223300	-0.2163075654591782
chr8	30224200	30225200	0.4140137784220572
chr8	30224300	30225300	-0.20751005223944768
chr8	30224400	30225400	-0.4215676678173123
chr8	30224500	30225500	-0.012363105223718349
chr8	30224600	30225600	0.27805324826658195
chr8	30224700	30225700	0.2308252500381109
chr8	30224800	30225800	0.8964847373283267
chr8	30224900	30225900	1.0021096555781428
chr8	30225000	30226000	1.1146405346943988
chr8	30225100	30226100	0.9379882150053158
chr8	30225200	30226200	0.8780644650359378
chr8	30225300	30226300	1.3648251156858875
chr8	30225500	30226500	2.0400060654118017
chr8	30225600	30226600	2.346983599314449
chr8	30226800	30227800	2.797402200185563
chr8	30226900	30227900	2.72587813537236
chr8	30227000	30228000	2.6166897307709935
chr8	30227100	30228100	2.3179000315963805
chr8	30227200	30228200	2.1233158519958617
chr8	30227300	30228300	1.8413461591270648
chr8	30227400	30228400	1.2655396710932212
chr8	30228800	30229800	2.4738664869485443
chr8	30228900	30229900	2.571379979679805
chr8	30229000	30230000	3.208023753283816
chr8	30229100	30230100	3.1731245323704136
chr8	30229200	30230200	2.8935926207815976
chr8	30229300	30230300	3.177192039166985
chr8	30229400	30230400	3.088075379872432
chr8	30229500	30230500	2.7505875267751567
chr8	30229600	30230600	2.0003325347700107
chr8	30229700	30230700	1.7899690941711297
chr8	30229800	30230800	1.4757382415769795
chr8	30229900	30230900	1.3690964483611292
chr8	30230000	30231000	1.0829351894432848
chr8	30230100	30231100	1.0237148954838058
chr8	30230200	30231200	0.7001468716543404
chr8	30230300	30231300	0.6730497198944416
chr8	30230400	30231400	0.5838810902662078
chr8	30230500	30231500	0.9841692827204092
chr8	30230600	30231600	1.6561476514053466
chr8	30230700	30231700	1.7449637506425908
chr8	30230800	30231800	1.9119558038721307
chr8	30230900	30231900	2.125345808953281
chr8	30231000	30232000	2.0557958143150445
chr8	30231100	30232100	2.10055741568776
chr8	30231200	30232200	2.51277247856258
chr8	30231300	30232300	2.469544335212472
chr8	30231400	30232400	1.4711193137135354
chr8	30231500	30232500	1.7733453278707765
chr8	30231600	30232600	1.956070629284616
chr8	30231700	30232700	2.150738325112138
chr8	30231800	30232800	2.198737143437845
chr8	30231900	30232900	1.6618971333470505
chr8	30232000	30233000	1.9033953793132599
chr8	30232100	30233100	2.1213174125365217
chr8	30232200	30233200	2.1455494801813475
chr8	30232300	30233300	2.0874325250357613
chr8	30232400	30233400	2.884511284851597
chr8	30232500	30233500	2.0237900865160268
chr8	30232600	30233600	1.4721978207218098
chr8	30232700	30233700	1.5582465273642971
chr8	30232800	30233800	1.2255449034662975
chr8	30232900	30233900	1.805484958320256
chr8	30233000	30234000	1.0751350551163277
chr8	30233100	30234100	1.2479855720135058
chr8	30233200	30234200	1.6638243335583311
chr8	30233300	30234300	1.2626116220416823
chr8	30233400	30234400	1.3521867387051107
chr8	30233500	30234500	1.8770755964504569
chr8	30233600	30234600	2.1445749729890347
chr8	30233700	30234700	2.1173582531693067
chr8	30233800	30234800	2.8767622403166606
chr8	30233900	30234900	2.5186186461208653
chr8	30234000	30235000	2.752984631936404
chr8	30234100	30235100	2.8141261685354384
chr8	30234200	30235200	2.4214546324843345
chr8	30234300	30235300	2.9373703283256702
chr8	30234400	30235400	2.9533910170839768
chr8	30234500	30235500	2.9510630707852123
chr8	30234600	30235600	3.3074908095567057
chr8	30234700	30235700	3.2289804925625316
chr8	30234800	30235800	2.7159375401675265
chr8	30234900	30235900	3.3373006542670045
chr8	30235900	30236900	1.4136112483584344
chr8	30236000	30237000	1.4167459718035915
chr8	30236100	30237100	1.7794911629800674
chr8	30236200	30237200	1.9056757119188001
chr8	30236400	30237400	1.4959352360786842
chr8	30236500	30237500	1.570572807744358
chr8	30236600	30237600	1.235716004050313
chr8	30236700	30237700	1.8369086976932405
chr8	30236800	30237800	1.2063302569640153
chr8	30236900	30237900	2.11894768941434
chr8	30237000	30238000	1.9120500220717
chr8	30237100	30238100	1.7010516395834427
chr8	30237300	30238300	1.4776880512631343
chr8	30238400	30239400	1.8241085615783188
chr8	30238500	30239500	1.5385497072267669
chr8	30238600	30239600	0.8353864393581528
chr8	30238700	30239700	1.190683056478009
chr8	30238800	30239800	1.409878375369289
chr8	30238900	30239900	1.6926499817731864
chr8	30239000	30240000	1.8778508584074127
chr8	30239100	30240100	1.8284710404941136
chr8	30239200	30240200	1.284812476849004
chr8	30239300	30240300	1.2147715358788376
chr8	30239400	30240400	2.4244850512313025
chr8	30239500	30240500	2.468966398157304
chr8	30239600	30240600	3.012741264749128
chr8	30239700	30240700	2.475998612994087
chr8	30239800	30240800	1.9666708069058096
chr8	30239900	30240900	1.4689146553965249
chr8	30240000	30241000	1.059909305747929
chr8	30240100	30241100	0.5176375450881068
chr8	30240200	30241200	0.8116322751336362
chr8	30240300	30241300	0.3662748510049878
chr8	30240400	30241400	-0.6782863818061716
chr8	30240500	30241500	-0.29855367968108715
chr8	30240600	30241600	-0.4854901979171563
chr8	30240700	30241700	-0.6965202745968985
chr8	30240800	30241800	-0.9877922593898106
chr8	30240900	30241900	-0.19662875640209976
chr8	30241000	30242000	0.26836120669309077
chr8	30241100	30242100	0.22974926633577644
chr8	30241200	30242200	0.7116844391229501
chr8	30241300	30242300	1.1086059398244326
chr8	30241400	30242400	1.5586194510779168
chr8	30241500	30242500	1.6043181071435424
chr8	30241600	30242600	2.1339805843369253
chr8	30241700	30242700	2.8897857140630334
chr8	30241800	30242800	3.652690425803839
chr8	30241900	30242900	2.638279651400262
chr8	30242000	30243000	2.248651611032549
chr8	30242100	30243100	2.9103994086617235
chr8	30242200	30243200	2.4845190439772002
chr8	30242300	30243300	2.556365868101889
chr8	30243400	30244400	1.5507200177032228
chr8	30243500	30244500	1.6902917840170166
chr8	30243600	30244600	1.4518442843735524
chr8	30243700	30244700	1.09475852292453
chr8	30243800	30244800	1.7659841450548868
chr8	30243900	30244900	1.7239745242790538
chr8	30244000	30245000	2.074432252348653
chr8	30244100	30245100	1.950810847367443
chr8	30244200	30245200	1.622830728234738
chr8	30244300	30245300	1.4032335083080052
chr8	30247900	30248900	1.2693947872433835
chr8	30248000	30249000	1.162781331702378
chr8	30248100	30249100	1.8072856811032605
chr8	30248400	30249400	2.508325266190483
chr8	30248500	30249500	2.3724704448274694
chr8	30248600	30249600	2.401980874245272
chr8	30248700	30249700	2.7026012351359543
chr8	30248800	30249800	2.1181895851512507
chr8	30248900	30249900	1.8524579946422064
chr8	30249000	30250000	1.7224878778469597
chr8	30249100	30250100	1.2680416391257074
chr8	30249200	30250200	1.1811531455573978
chr8	30250300	30251300	-0.1844189880401067
chr8	30250400	30251400	0.2223023939897497
chr8	30250500	30251500	0.16679012463478965
chr8	30250600	30251600	0.4277420045938936
chr8	30250700	30251700	0.9052534369349944
chr8	30250800	30251800	0.4447760262406561
chr8	30250900	30251900	1.0488352625674229
chr8	30251000	30252000	0.6838876630813585
chr8	30251100	30252100	0.5644837342611823
chr8	30251200	30252200	0.6208948998290857
chr8	30251300	30252300	1.2751869891055585
chr8	30251400	30252400	1.2622660827776009
chr8	30251500	30252500	1.6349432972757911
chr8	30251600	30252600	1.7003700760048437
chr8	30251700	30252700	1.6888550292978122
chr8	30251800	30252800	1.858906771292249
chr8	30251900	30252900	2.000412537500876
chr8	30253700	30254700	0.6195547369090615
chr8	30253800	30254800	0.1729714437294151
chr8	30253900	30254900	-0.06725245240073092
chr8	30254000	30255000	1.2443746759020482
chr8	30254100	30255100	0.4310991550944211
chr8	30254200	30255200	0.15074786874838506
chr8	30254300	30255300	0.4240198323841023
chr8	30254400	30255400	0.5697962502512562
chr8	30254500	30255500	0.2618817349157309
chr8	30254600	30255600	0.7365766865148815
chr8	30254700	30255700	0.481044898251773
chr8	30254800	30255800	0.8372010865626233
chr8	30254900	30255900	0.7974068989776962
chr8	30255000	30256000	0.5399037924845561
chr8	30255100	30256100	1.3192566724887642
chr8	30255200	30256200	1.7549579792942056
chr8	30255300	30256300	1.5029324414512244
chr8	30255400	30256400	1.12168581385948
chr8	30255500	30256500	1.7745772426709183
chr8	30255600	30256600	1.3139573054423987
chr8	30255700	30256700	1.0106287364049251
chr8	30255800	30256800	1.1313919394346243
chr8	30255900	30256900	1.1978835451056242
chr8	30256000	30257000	1.5033839881488014
chr8	30256100	30257100	0.9109115764905644
chr8	30256200	30257200	0.8777766491392318
chr8	30256300	30257300	0.8884077033766333
chr8	30256400	30257400	1.0156232634900608
chr8	30256500	30257500	0.4887197379489144
chr8	30256600	30257600	0.4180784639453128
chr8	30256700	30257700	0.3628749395080087
chr8	30256800	30257800	0.09037790652582467
chr8	30256900	30257900	0.4921210640930642
chr8	30257000	30258000	-0.21932114030865002
chr8	30257100	30258100	0.12791842015849514
chr8	30257200	30258200	0.20075798333085929
chr8	30257300	30258300	0.5186821561561038
chr8	30257400	30258400	1.035451817180038
chr8	30257500	30258500	1.2049748813305432
chr8	30257600	30258600	1.9553684498138784
chr8	30257700	30258700	1.7696764472941309
chr8	30257800	30258800	1.9898003046521373
chr8	30257900	30258900	2.283908152819436
chr8	30258000	30259000	2.766723925292649
chr8	30258100	30259100	3.3548173903162097
chr8	30258200	30259200	3.1488625675438824
chr8	30258300	30259300	2.7463934488256365
chr8	30258400	30259400	1.7019941533047631
chr8	30258500	30259500	1.695222660080919
chr8	30258600	30259600	1.2564860432857452
chr8	30258700	30259700	1.9150032951381115
chr8	30258800	30259800	2.1458506591132447
chr8	30258900	30259900	1.5000057441550456
chr8	30259000	30260000	1.8163802047518482
chr8	30259100	30260100	1.3569760339777392
chr8	30259200	30260200	1.3236548643012098
chr8	30259300	30260300	1.7632509924249984
chr8	30259400	30260400	2.8905601366722844
chr8	30259500	30260500	3.3352240807480573
chr8	30259600	30260600	3.1689268823753807
chr8	30259700	30260700	2.4002566379975963
chr8	30259800	30260800	1.5569875371216009
chr8	30259900	30260900	2.0798739265778114
chr8	30260000	30261000	1.3108367609393226
chr8	30260100	30261100	0.9807834147511708
chr8	30260200	30261200	1.2560222280265358
chr8	30260300	30261300	0.6679452742107893
chr8	30260400	30261400	-0.07172397432243849
chr8	30260500	30261500	-0.7863169359110694
chr8	30260600	30261600	-0.9880639602888686
chr8	30260700	30261700	-0.605627231754967
chr8	30260800	30261800	-0.3268834931806989
chr8	30260900	30261900	-1.1175644167036758
chr8	30261000	30262000	-0.9289117457275656
chr8	30261100	30262100	-0.8848124587478585
chr8	30261200	30262200	-1.2105310596872458
chr8	30261300	30262300	-0.8959708489462095
chr8	30261400	30262400	-1.4830353471752733
chr8	30261500	30262500	-1.160840381511513
chr8	30261600	30262600	-0.8104176826504705
chr8	30261700	30262700	-1.0545318310930636
chr8	30261800	30262800	-0.8342081086280442
chr8	30261900	30262900	0.06320023085722984
chr8	30263000	30264000	0.4625819271748743
chr8	30263100	30264100	0.5822861667615229
chr8	30263200	30264200	0.6463619916072719
chr8	30263300	30264300	1.0684303190304787
chr8	30263400	30264400	1.3007081926347401
chr8	30263500	30264500	1.3819909116780693
chr8	30263600	30264600	1.2962011343711115
chr8	30263700	30264700	1.4582394383168218
chr8	30263800	30264800	2.2607379261319687
chr8	30263900	30264900	2.4968743354974396
chr8	30264000	30265000	2.087600848687986
chr8	30264100	30265100	2.380187794088167
chr8	30264200	30265200	2.7355374065867384
chr8	30264300	30265300	2.259042228731071
chr8	30264400	30265400	2.134410072739385
chr8	30264500	30265500	1.5495559973389843
chr8	30264600	30265600	1.0840275993476232
chr8	30264700	30265700	1.118520890350826
chr8	30264800	30265800	0.3772242147329929
chr8	30264900	30265900	0.04744986219896916
chr8	30265000	30266000	-0.28016094323457585
chr8	30266100	30267100	0.1381032494373598
chr8	30266200	30267200	-0.14784539969562954
chr8	30266300	30267300	0.9221346277294604
chr8	30266400	30267400	0.8378726084150613
chr8	30266500	30267500	0.7621947125960379
chr8	30266600	30267600	1.2609348223894352
chr8	30266700	30267700	1.3776436656373072
chr8	30266800	30267800	1.0327892829659224
chr8	30267700	30268700	1.287698394390358
chr8	30267800	30268800	1.8877491348946718
chr8	30267900	30268900	1.8127013795696325
chr8	30268000	30269000	2.0818339870969567
chr8	30268100	30269100	2.3594801245187402
chr8	30268200	30269200	2.6484133157219008
chr8	30272100	30273100	2.259188074106984
chr8	30272200	30273200	2.186229805016948
chr8	30272300	30273300	2.2560276974267146
chr8	30272400	30273400	2.1076155275204242
chr8	30272500	30273500	2.168885797412192
chr8	30272600	30273600	1.6432693255613189
chr8	30272700	30273700	1.9256528307984984
chr8	30272800	30273800	1.3448824468616911
chr8	30272900	30273900	1.4838177498051868
chr8	30273000	30274000	1.0208735468305907
chr8	30273100	30274100	0.641951723682686
chr8	30273200	30274200	0.8691213385331166
chr8	30273300	30274300	1.2092554139564726
chr8	30273400	30274400	1.816761063231528
chr8	30273500	30274500	1.8319907523304253
chr8	30273600	30274600	2.12546164399158
chr8	30273700	30274700	1.9642059210364733
chr8	30273800	30274800	2.8362768315970914
chr8	30273900	30274900	2.9347325866446514
chr8	30274000	30275000	2.7268701244230873
chr8	30274100	30275100	2.6013467395867367
chr8	30274200	30275200	2.2486124332791726
chr8	30274300	30275300	1.5460545862551065
chr8	30274400	30275400	1.3129366330185217
chr8	30274500	30275500	1.2031164594670525
chr8	30274600	30275600	1.1225399772526157
chr8	30274700	30275700	1.044952588289988
chr8	30274800	30275800	-0.0632533666976755
chr8	30274900	30275900	-0.20011077969413346
chr8	30275000	30276000	0.577463706593878
chr8	30275100	30276100	0.6726109520309073
chr8	30275200	30276200	1.0211778007994066
chr8	30275300	30276300	1.1688971604681124
chr8	30275400	30276400	0.9289864825001121
chr8	30275500	30276500	0.6602508670264351
chr8	30275600	30276600	0.9591560784943358
chr8	30275700	30276700	0.9657064266296762
chr8	30275800	30276800	1.5375160231884446
chr8	30275900	30276900	0.9465871548451054
chr8	30276000	30277000	0.6365104787526914
chr8	30276100	30277100	1.2659765831876146
chr8	30277200	30278200	1.6884268796950868
chr8	30277300	30278300	1.5437066145939171
chr8	30277400	30278400	2.244047499526493
chr8	30277500	30278500	1.6089432886435218
chr8	30277600	30278600	1.017692230901562
chr8	30277700	30278700	1.2107933899927026
chr8	30277800	30278800	1.1232648469741608
chr8	30278500	30279500	1.2071794597527623
chr8	30278600	30279600	2.2255369940269607
chr8	30278700	30279700	2.797717607975056
chr8	30278800	30279800	2.8929432077934885
chr8	30278900	30279900	2.442707527738868
chr8	30279000	30280000	2.4495683660558467
chr8	30279100	30280100	3.0199584590869937
chr8	30279200	30280200	2.97047205759062
chr8	30279300	30280300	2.8310229590185116
chr8	30279400	30280400	3.1911180740285325
chr8	30279500	30280500	3.1169330926686434
chr8	30279600	30280600	2.3186516662366645
chr8	30279700	30280700	1.5085888677138837
chr8	30279800	30280800	1.4736794208459438
chr8	30281900	30282900	1.7224341065037023
chr8	30282000	30283000	1.5610488291018014
chr8	30282100	30283100	1.7132095402445469
chr8	30282200	30283200	1.2453558995022156
chr8	30282300	30283300	1.313713002239759
chr8	30282400	30283400	1.1568373492426518
chr8	30282500	30283500	1.4171171462741836
chr8	30282600	30283600	1.2165700383820708
chr8	30282700	30283700	0.9275466238073352
chr8	30282800	30283800	0.21542573209178514
chr8	30282900	30283900	-0.8821861382432186
chr8	30283000	30284000	-0.6655103157231732
chr8	30283100	30284100	-0.8326613694585491
chr8	30283200	30284200	-0.5238101205894892
chr8	30283300	30284300	-0.30036823720554856
chr8	30283400	30284400	-0.43799163414593
chr8	30283500	30284500	0.07268213914159458
chr8	30283600	30284600	0.16097418492803664
chr8	30283700	30284700	1.016794329505055
chr8	30283800	30284800	1.6138297308221734
chr8	30283900	30284900	3.0303256495605484
chr8	30284000	30285000	2.886884466506142
chr8	30284100	30285100	2.8127751437706965
chr8	30284200	30285200	2.954713128741746
chr8	30284300	30285300	1.9154677084240783
chr8	30284400	30285400	1.9619928932811983
chr8	30284500	30285500	1.5411184229073769
chr8	30284600	30285600	1.7879865836566915
chr8	30284700	30285700	1.1792150713817484
chr8	30284800	30285800	0.9738354337985428
chr8	30284900	30285900	0.5548127313293899
chr8	30285000	30286000	1.1461301739844518
chr8	30285100	30286100	1.3792487267809534
chr8	30285200	30286200	1.5636456117488022
chr8	30285300	30286300	2.555068728812665
chr8	30285400	30286400	2.134780610350276
chr8	30285500	30286500	1.9886770878490527
chr8	30285600	30286600	1.9504656162028184
chr8	30285700	30286700	1.955690955189133
chr8	30285800	30286800	1.7108973716666014
chr8	30285900	30286900	1.4116074290074472
chr8	30286000	30287000	1.03479586615897
chr8	30286100	30287100	0.6567203603502219
chr8	30286200	30287200	0.1654300298883946
chr8	30286300	30287300	0.08144536827074872
chr8	30286400	30287400	0.20956486190260887
chr8	30286500	30287500	0.30845307903171754
chr8	30286600	30287600	0.42145587082142777
chr8	30286700	30287700	0.4771860360859502
chr8	30286800	30287800	0.05126959654328832
chr8	30286900	30287900	0.3481525318624471
chr8	30287000	30288000	-0.029321536420763634
chr8	30287100	30288100	0.07092781633342013
chr8	30287200	30288200	0.1525788321462143
chr8	30287300	30288300	0.05423503605847215
chr8	30287400	30288400	0.295190165180974
chr8	30287500	30288500	0.1084999777032336
chr8	30287900	30288900	1.6786829917144148
chr8	30288000	30289000	1.4754971646785395
chr8	30288100	30289100	0.9169567851666988
chr8	30288200	30289200	1.2051768520279742
chr8	30288300	30289300	1.2122545020662692
chr8	30288400	30289400	1.092570063634192
chr8	30288500	30289500	1.1955370356322987
chr8	30288600	30289600	0.9992440228946512
chr8	30288700	30289700	0.5381981487122413
chr8	30288800	30289800	-0.2336826010511224
chr8	30288900	30289900	-0.8067290696659573
chr8	30289000	30290000	-0.39805343463156867
chr8	30289100	30290100	0.2895356252598517
chr8	30289200	30290200	-0.022004005741933823
chr8	30289300	30290300	0.14125768172241454
chr8	30289400	30290400	0.4314839056053529
chr8	30289500	30290500	0.31566361182889063
chr8	30289600	30290600	0.3333128782554273
chr8	30289700	30290700	0.7290897909910108
chr8	30289800	30290800	0.5960775928212224
chr8	30289900	30290900	1.3355390164105403
chr8	30290000	30291000	1.2093197819829034
chr8	30290100	30291100	1.2234232760274035
chr8	30291300	30292300	-0.0977719799164026
chr8	30291400	30292400	-0.21557464954765376
chr8	30291500	30292500	-0.8407914813958498
chr8	30291600	30292600	-1.204406376747252
chr8	30291700	30292700	-1.5673807160747106
chr8	30291800	30292800	-1.5317604243208534
chr8	30291900	30292900	-2.165945311422336
chr8	30292000	30293000	-1.7514693319788028
chr8	30292100	30293100	-1.3743859542919221
chr8	30292200	30293200	-0.7706440632652729
chr8	30292300	30293300	-0.6013652820863721
chr8	30292400	30293400	-0.41908520236167207
chr8	30292500	30293500	0.27419222563064033
chr8	30292600	30293600	-0.2707439428728585
chr8	30292700	30293700	0.5028932834947046
chr8	30292800	30293800	1.0712970643871147
chr8	30292900	30293900	1.7289815750260245
chr8	30293000	30294000	1.12613326264073
chr8	30293100	30294100	1.0359904051782058
chr8	30293200	30294200	1.0758346324528227
chr8	30293300	30294300	1.2402688622376077
chr8	30293400	30294400	1.6266797034958416
chr8	30293500	30294500	1.4718971515267631
chr8	30293600	30294600	1.4267834828131258
chr8	30293700	30294700	1.3183508566536861
chr8	30293800	30294800	0.9338125036602212
chr8	30294900	30295900	0.03851226573524022
chr8	30295000	30296000	-0.09799714132365903
chr8	30295100	30296100	0.2888912345183405
chr8	30295200	30296200	0.2551506279536173
chr8	30295300	30296300	0.309645966524643
chr8	30295400	30296400	0.5205301653387098
chr8	30295500	30296500	0.2852804256223704
chr8	30295600	30296600	0.1811316366741108
chr8	30295700	30296700	0.6302790775874526
chr8	30295800	30296800	0.5554686756375795
chr8	30295900	30296900	1.0190331630156324
chr8	30296000	30297000	0.6667625136459978
chr8	30296100	30297100	0.2850019682576308
chr8	30296200	30297200	0.24328614989252445
chr8	30296300	30297300	0.049930525083363306
chr8	30296400	30297400	0.1294105165141587
chr8	30296500	30297500	0.2120648359038892
chr8	30296600	30297600	0.03822343334156872
chr8	30296700	30297700	0.025428783682480825
chr8	30296800	30297800	0.012883144240490392
chr8	30296900	30297900	-0.4303406738633192
chr8	30297000	30298000	-0.12159596519676175
chr8	30297100	30298100	0.5916884799137377
chr8	30297200	30298200	0.7559118951158578
chr8	30297300	30298300	0.7946250796879091
chr8	30297400	30298400	0.8819721951794487
chr8	30297500	30298500	1.2583199356258985
chr8	30297600	30298600	0.903989665627028
chr8	30297700	30298700	1.5304872236084195
chr8	30297800	30298800	2.0744452576634123
chr8	30297900	30298900	2.492931996405479
chr8	30298000	30299000	1.6991674350913275
chr8	30298100	30299100	1.111947930667918
chr8	30298200	30299200	1.3855915375905254
chr8	30298300	30299300	1.293364667614768
chr8	30298400	30299400	0.6969219872902467
chr8	30298500	30299500	0.1869065011671664
chr8	30298600	30299600	0.5223594404466128
chr8	30298700	30299700	0.07155383260273586
chr8	30298800	30299800	-0.21617844714523105
chr8	30298900	30299900	-0.6361653323874571
chr8	30299000	30300000	-0.20922679982680586
chr8	30299100	30300100	-0.4566531384509086
chr8	30299200	30300200	-1.0325379295118964
chr8	30299300	30300300	-0.7032778542411824
chr8	30299400	30300400	-0.6974176976236109
chr8	30299500	30300500	-1.110046832981376
chr8	30299600	30300600	-0.31209161946990865
chr8	30299700	30300700	0.12577619198195025
chr8	30299800	30300800	0.03856785667579751
chr8	30299900	30300900	-0.1136623398747701
chr8	30301300	30302300	-1.3472775279094027
chr8	30301400	30302400	-1.3386969062194016
chr8	30301500	30302500	-1.3117444599310726
chr8	30301600	30302600	-0.9917066797810318
chr8	30301700	30302700	-1.0366363396908551
chr8	30301800	30302800	-0.9075231516888188
chr8	30301900	30302900	-1.313264798971442
chr8	30302000	30303000	-1.007708079898867
chr8	30302100	30303100	-0.3804753946633084
chr8	30302200	30303200	-0.7243768606186982
chr8	30302300	30303300	-0.328935910106529
chr8	30302400	30303400	-0.2341587419667268
chr8	30302500	30303500	0.08434968296841845
chr8	30302600	30303600	0.5530195386085448
chr8	30302700	30303700	0.9885049583877712
chr8	30302800	30303800	1.1360417932841798
chr8	30302900	30303900	1.9509408388060503
chr8	30303000	30304000	1.45275490683028
chr8	30303100	30304100	1.5617341041927388
chr8	30303200	30304200	1.7614614941483708
chr8	30303300	30304300	1.674781420484009
chr8	30303400	30304400	2.005169092564472
chr8	30303500	30304500	2.261076092425661
chr8	30303600	30304600	1.7435060469088846
chr8	30303700	30304700	1.5442469865259671
chr8	30303800	30304800	1.3802782425439561
chr8	30303900	30304900	1.1848568573064568
chr8	30304000	30305000	1.9133964141208077
chr8	30304100	30305100	1.8107423978053023
chr8	30304200	30305200	1.7828360994281334
chr8	30304300	30305300	1.0369775641976955
chr8	30304400	30305400	1.6295792876177182
chr8	30304500	30305500	1.4325250803706662
chr8	30304600	30305600	1.1666291667352804
chr8	30304700	30305700	1.054607279303158
chr8	30304800	30305800	0.9059323174578408
chr8	30304900	30305900	0.8178992163537084
chr8	30305000	30306000	0.7112721891176433
chr8	30305100	30306100	0.3879250939833685
chr8	30305200	30306200	1.2762069215518368
chr8	30305300	30306300	1.6824470072365372
chr8	30305400	30306400	0.6189732845902098
chr8	30305500	30306500	0.5376913071544577
chr8	30305600	30306600	0.9395593661932442
chr8	30305700	30306700	1.023064834976234
chr8	30305800	30306800	0.677657781742364
chr8	30305900	30306900	1.0647684188442412
chr8	30306000	30307000	1.2860925307833524
chr8	30306100	30307100	1.6241444417256123
chr8	30306200	30307200	1.279689754867394
chr8	30306300	30307300	2.25123284289896
chr8	30306400	30307400	2.4478663626032167
chr8	30306500	30307500	2.482920117066647
chr8	30306600	30307600	2.6060709337767722
chr8	30306700	30307700	2.3777596165207178
chr8	30306800	30307800	2.688129651960029
chr8	30306900	30307900	2.323160097463338
chr8	30307000	30308000	2.4871175937640237
chr8	30307100	30308100	1.9506370404066424
chr8	30307200	30308200	2.2455263997501267
chr8	30307300	30308300	1.1483721101155286
chr8	30307400	30308400	1.1930913485381165
chr8	30307500	30308500	0.4410302691477807
chr8	30307600	30308600	0.13632565203023592
chr8	30307700	30308700	0.4520484587161932
chr8	30307800	30308800	0.4019372487699341
chr8	30307900	30308900	0.5036551357011275
chr8	30308000	30309000	0.07329772951777726
chr8	30308100	30309100	0.9046069189240458
chr8	30308200	30309200	0.3877464498305579
chr8	30308300	30309300	0.832771622050705
chr8	30308400	30309400	0.5837273050364103
chr8	30308500	30309500	1.033429445564896
chr8	30308600	30309600	1.7065496202932051
chr8	30308700	30309700	1.5481368241195643
chr8	30308800	30309800	1.7136128224219538
chr8	30310000	30311000	0.9732172170353275
chr8	30310100	30311100	0.4720499601836412
chr8	30310200	30311200	0.8427441554725558
chr8	30310300	30311300	0.8772131606856233
chr8	30310400	30311400	0.2760356513736615
chr8	30310500	30311500	0.7067170267826757
chr8	30310600	30311600	0.16655197502250588
chr8	30310700	30311700	0.7571347353407569
chr8	30310800	30311800	0.5006365394777784
chr8	30310900	30311900	1.105582335888316
chr8	30311000	30312000	0.8206863993637596
chr8	30311100	30312100	1.337869739888665
chr8	30311200	30312200	1.0827165709367106
chr8	30311300	30312300	0.8008693696637412
chr8	30311400	30312400	0.8808529135032585
chr8	30311500	30312500	0.9964096262523894
chr8	30311600	30312600	1.185701453433208
chr8	30311700	30312700	0.20690011460028604
chr8	30311800	30312800	-0.06419451571485839
chr8	30311900	30312900	-0.3738895787996598
chr8	30312000	30313000	-0.5571390312908903
chr8	30312100	30313100	0.06210734064788636
chr8	30312200	30313200	0.2721683510232405
chr8	30312300	30313300	0.4696430792987938
chr8	30312400	30313400	0.8469051868560902
chr8	30312500	30313500	1.1719202014404402
chr8	30312600	30313600	0.835227628723813
chr8	30312700	30313700	1.6971591287012615
chr8	30312800	30313800	2.180028675745655
chr8	30312900	30313900	2.6123664989988487
chr8	30313000	30314000	3.014820214424301
chr8	30313100	30314100	2.7391077438105365
chr8	30313200	30314200	2.1334814050193467
chr8	30313300	30314300	1.2939381846878404
chr8	30313400	30314400	0.8744888399951042
chr8	30313500	30314500	0.3923275162655616
chr8	30313600	30314600	0.6291020112866309
chr8	30313700	30314700	0.7937290319959148
chr8	30313800	30314800	0.52289114017086
chr8	30313900	30314900	0.4625462188777572
chr8	30314000	30315000	0.4487486060964518
chr8	30314100	30315100	0.5037648122164531
chr8	30314200	30315200	0.4036125500672711
chr8	30314300	30315300	1.3982767209225662
chr8	30314400	30315400	1.2350000120253628
chr8	30314500	30315500	1.7516274846223319
chr8	30314600	30315600	2.139590118113876
chr8	30314700	30315700	1.65153037571776
chr8	30314800	30315800	1.8708564476915661
chr8	30314900	30315900	1.87019829580204
chr8	30315000	30316000	1.811169098409047
chr8	30315100	30316100	1.8246639305187653
chr8	30315200	30316200	2.042653607952848
chr8	30315300	30316300	1.8235490968668795
chr8	30315400	30316400	1.8218651909367527
chr8	30315500	30316500	1.7936104719292276
chr8	30315600	30316600	1.6148040272261777
chr8	30315700	30316700	1.81205211365524
chr8	30315800	30316800	1.8402171714332631
chr8	30315900	30316900	1.98505661868442
chr8	30316000	30317000	2.3606409567924445
chr8	30316100	30317100	2.5870125119300686
chr8	30316200	30317200	2.6268748893185703
chr8	30316300	30317300	2.709228265139668
chr8	30316400	30317400	3.322382240216431
chr8	30316500	30317500	3.3687144594493232
chr8	30316600	30317600	3.2190476435481647
chr8	30316700	30317700	3.2821183189846987
chr8	30316800	30317800	2.571719634993234
chr8	30316900	30317900	1.6453979126340046
chr8	30317000	30318000	0.898513237004156
chr8	30317100	30318100	0.31464017131923666
chr8	30317200	30318200	0.2440126955811533
chr8	30317300	30318300	0.2217008289887845
chr8	30317400	30318400	-0.4134144711584181
chr8	30317500	30318500	-0.8553728499166058
chr8	30318600	30319600	1.6799578507866384
chr8	30318700	30319700	1.1462101409156185
chr8	30318800	30319800	1.8543729681435799
chr8	30318900	30319900	1.7314338276541372
chr8	30319000	30320000	2.2391111455866555
chr8	30319100	30320100	2.785751507210592
chr8	30319200	30320200	2.671647640781507
chr8	30319300	30320300	2.9836660691334957
chr8	30319400	30320400	2.585221533347255
chr8	30319500	30320500	2.3444023800084555
chr8	30319600	30320600	1.8745857065832785
chr8	30319700	30320700	2.3189608667951145
chr8	30319800	30320800	2.033621158256242
chr8	30319900	30320900	1.327556953875769
chr8	30320000	30321000	0.8469276245549718
chr8	30321000	30322000	0.6000863385307074
chr8	30321100	30322100	0.6506142885678063
chr8	30321200	30322200	0.4035374162067976
chr8	30321300	30322300	0.8184876038483566
chr8	30321400	30322400	1.0582988883463331
chr8	30321500	30322500	0.1806761738780194
chr8	30321600	30322600	-0.12998887735139325
chr8	30321700	30322700	-0.6053205888821496
chr8	30321800	30322800	0.19013307419057326
chr8	30321900	30322900	0.8911844841418032
chr8	30322000	30323000	1.6403892613791469
chr8	30322100	30323100	1.6184328360176552
chr8	30322200	30323200	1.6089682871423283
chr8	30322300	30323300	0.8196840526633751
chr8	30322400	30323400	0.5569382346845054
chr8	30322500	30323500	0.29172540916014644
chr8	30322600	30323600	0.5615620556527161
chr8	30322700	30323700	1.1439711530158805
chr8	30322800	30323800	0.4761270617828555
chr8	30322900	30323900	0.05076903574715103
chr8	30323000	30324000	-0.4632847948572084
chr8	30324300	30325300	0.2711291017122633
chr8	30324400	30325400	0.7713070382777651
chr8	30324500	30325500	1.3992129060599412
chr8	30324600	30325600	1.408650858878414
chr8	30324700	30325700	0.35190782021658457
chr8	30324800	30325800	0.5425236008606759
chr8	30325900	30326900	0.2337031790225554
chr8	30326000	30327000	-0.30500843740128075
chr8	30326100	30327100	-0.2060398075971177
chr8	30326200	30327200	0.10444832034610788
chr8	30326300	30327300	0.7594538991255209
chr8	30326400	30327400	0.5023304624747472
chr8	30326500	30327500	0.08068356056533761
chr8	30326600	30327600	0.7819979071751506
chr8	30326700	30327700	0.8913359825962616
chr8	30326800	30327800	1.0797876559805686
chr8	30326900	30327900	1.003902717391305
chr8	30327000	30328000	1.6540375515470391
chr8	30327100	30328100	1.749453626679857
chr8	30327200	30328200	1.7694298187739907
chr8	30327300	30328300	1.3864340602886247
chr8	30327400	30328400	1.2759156307713149
chr8	30327500	30328500	0.5135491145644532
chr8	30327600	30328600	-0.05359598192551207
chr8	30327700	30328700	-0.2533696380695712
chr8	30327800	30328800	-0.8294963395939545
chr8	30327900	30328900	-1.0524645065479514
chr8	30328000	30329000	-0.9973375553711473
chr8	30328100	30329100	-0.5963559582784929
chr8	30328200	30329200	-0.7232177187929931
chr8	30328300	30329300	-0.4170122515272021
chr8	30328400	30329400	-0.14953374967242986
chr8	30328500	30329500	0.6016757766193309
chr8	30328600	30329600	1.1875461964489826
chr8	30328700	30329700	1.4923693749244318
chr8	30328800	30329800	1.500242356590718
chr8	30328900	30329900	1.5638198428749666
chr8	30329000	30330000	1.8290493836715227
chr8	30329100	30330100	1.4178890985484984
chr8	30329200	30330200	1.6044612111359104
chr8	30329300	30330300	1.0279812313724288
chr8	30329400	30330400	0.24882776050200245
chr8	30329800	30330800	0.6624845900795189
chr8	30329900	30330900	0.6116895467564584
chr8	30330000	30331000	0.5142059185895667
chr8	30330100	30331100	0.3923118446379593
chr8	30330200	30331200	0.4304405299380844
chr8	30330300	30331300	0.7291264608532028
chr8	30330400	30331400	0.7153727775366956
chr8	30330500	30331500	0.4992140079189878
chr8	30330600	30331600	0.5759545121503274
chr8	30330700	30331700	0.4361026728738612
chr8	30330800	30331800	0.2127674347103765
chr8	30330900	30331900	0.7600251612050251
chr8	30331000	30332000	0.5570107937940301
chr8	30331100	30332100	0.7610846742539162
chr8	30331200	30332200	0.9441090052529968
chr8	30331300	30332300	1.0674480412181566
chr8	30331400	30332400	1.2101679280527111
chr8	30331500	30332500	1.3589714755104283
chr8	30331600	30332600	1.2760547343233026
chr8	30331700	30332700	0.7019711952687505
chr8	30331800	30332800	0.9083814027580416
chr8	30331900	30332900	0.4613117171983621
chr8	30332000	30333000	0.6167215402512349
chr8	30332100	30333100	0.4908633592052264
chr8	30332200	30333200	0.09755567356273727
chr8	30332300	30333300	-0.3676879551547369
chr8	30332400	30333400	-0.18441426456421547
chr8	30333500	30334500	0.1705619404011298
chr8	30333600	30334600	0.02041391448327949
chr8	30333700	30334700	0.5844347122012331
chr8	30333800	30334800	0.6866273307629425
chr8	30333900	30334900	0.8401634044523804
chr8	30334000	30335000	0.7556502129302656
chr8	30334100	30335100	0.1525786020544387
chr8	30334200	30335200	-0.12934892353189484
chr8	30334300	30335300	-0.4795218056985912
chr8	30334400	30335400	-0.9554911402879572
chr8	30335500	30336500	-0.09389022268927268
chr8	30335600	30336600	0.9376629482858094
chr8	30335700	30336700	1.2775166326559773
chr8	30335800	30336800	1.4655124651042433
chr8	30335900	30336900	1.6131611065926286
chr8	30337100	30338100	0.21566648613394007
chr8	30337600	30338600	2.963296160034352
chr8	30337700	30338700	2.839831547152897
chr8	30337800	30338800	2.6015660409100643
chr8	30337900	30338900	2.7564301067371964
chr8	30338000	30339000	2.7349995439514725
chr8	30338100	30339100	3.1641476678958664
chr8	30338200	30339200	2.9924428508487813
chr8	30338300	30339300	2.259561577631217
chr8	30338400	30339400	2.162895557541817
chr8	30338500	30339500	2.0699910914086046
chr8	30338600	30339600	2.479103948815061
chr8	30338700	30339700	2.004627106400196
chr8	30338800	30339800	1.9853125384742745
chr8	30338900	30339900	1.6734675072210994
chr8	30339000	30340000	1.7482691713593184
chr8	30339100	30340100	0.9246555796655416
chr8	30339200	30340200	0.7301020659099847
chr8	30339300	30340300	0.9645483145441816
chr8	30339400	30340400	0.7182257322933518
chr8	30339500	30340500	0.9537449279690686
chr8	30339600	30340600	0.76442738812069
chr8	30339700	30340700	0.8472124107973181
chr8	30339800	30340800	1.7015956928194054
chr8	30339900	30340900	2.3386074972284674
chr8	30340000	30341000	2.3135218719083763
chr8	30340100	30341100	2.355573650830145
chr8	30340200	30341200	2.2964073927664184
chr8	30340300	30341300	2.336434786161184
chr8	30340400	30341400	2.134761284815544
chr8	30340500	30341500	1.5672292965987549
chr8	30340600	30341600	1.689754539726695
chr8	30340700	30341700	1.5795210304867229
chr8	30340800	30341800	0.9266970069336016
chr8	30340900	30341900	0.8501348691674809
chr8	30341000	30342000	0.48567662083320423
chr8	30341100	30342100	0.3294357450223561
chr8	30341200	30342200	0.17202642100470175
chr8	30341300	30342300	-0.3505672632458781
chr8	30341400	30342400	-0.6954259326016852
chr8	30341500	30342500	-0.2352952156650833
chr8	30341600	30342600	-0.8519452885449481
chr8	30341700	30342700	-0.3061541528572864
chr8	30343200	30344200	-0.4132603059455617
chr8	30343300	30344300	-0.6720525429390345
chr8	30343500	30344500	-0.7048735254479515
chr8	30343600	30344600	-0.7128193884105342
chr8	30343700	30344700	-0.8763109994521013
chr8	30343800	30344800	-0.6728021682781185
chr8	30343900	30344900	-0.6129248831317894
chr8	30344000	30345000	-1.096286017835916
chr8	30344100	30345100	-0.0481754857747906
chr8	30344200	30345200	-0.9624935133048904
chr8	30344300	30345300	-0.4513319639256651
chr8	30344400	30345400	-1.6392460012595855
chr8	30344500	30345500	-1.6969599516324634
chr8	30344600	30345600	-1.7303712584204731
chr8	30344700	30345700	-1.981994885951676
chr8	30344800	30345800	-1.3578547660944114
chr8	30344900	30345900	-0.5457947920408642
chr8	30345000	30346000	-0.6112596361611978
chr8	30345100	30346100	-0.9414530020081564
chr8	30345200	30346200	-0.5096164648231788
chr8	30345300	30346300	-0.1320666357681497
chr8	30345400	30346400	0.8165986259290949
chr8	30345500	30346500	1.111631733078521
chr8	30345600	30346600	1.362072290231234
chr8	30345700	30346700	1.6227415587349516
chr8	30345800	30346800	0.9222913637943392
chr8	30345900	30346900	0.29881161776613313
chr8	30346000	30347000	0.4414729911242362
chr8	30346100	30347100	0.3800395589620618
chr8	30346200	30347200	0.2930510748715009
chr8	30346300	30347300	-0.2740638598103332
chr8	30346900	30347900	-1.1554849091297403
chr8	30347000	30348000	-1.2509100536718876
chr8	30347100	30348100	-1.2553203233208734
chr8	30347200	30348200	-1.3396739345479538
chr8	30347300	30348300	-0.8749212474613749
chr8	30347400	30348400	-0.829467910283808
chr8	30347500	30348500	-0.6609155395997284
chr8	30347600	30348600	-0.02066288735260717
chr8	30347700	30348700	-0.04008427319636599
chr8	30347800	30348800	-0.2955725766267375
chr8	30347900	30348900	-0.1859162442827924
chr8	30348000	30349000	-0.42777685433172785
chr8	30348100	30349100	0.12336935195404247
chr8	30348200	30349200	0.2014023345941724
chr8	30348300	30349300	-0.08928541833687023
chr8	30348400	30349400	0.03729819835469295
chr8	30348500	30349500	0.2061982564203783
chr8	30348600	30349600	0.16576651784889754
chr8	30348700	30349700	0.6311805857991827
chr8	30348800	30349800	0.8912170909456157
chr8	30348900	30349900	0.4280627285959841
chr8	30349000	30350000	1.0361224296158313
chr8	30349100	30350100	0.2560265116186995
chr8	30349200	30350200	0.3231427154662692
chr8	30349300	30350300	0.3381861954068162
chr8	30349400	30350400	0.31890993505861864
chr8	30349500	30350500	-0.05930404286117327
chr8	30349600	30350600	0.0004260424884084911
chr8	30349700	30350700	0.38547679807264695
chr8	30349800	30350800	0.17301327805220046
chr8	30349900	30350900	0.09881355516745588
chr8	30350000	30351000	0.20953510953977958
chr8	30350100	30351100	0.8153656946517404
chr8	30350200	30351200	1.213837083595185
chr8	30350300	30351300	1.145670319770823
chr8	30350600	30351600	1.0414161084231353
chr8	30350700	30351700	0.4355518510772892
chr8	30350800	30351800	0.843729966190603
chr8	30350900	30351900	0.4909045126837948
chr8	30351000	30352000	0.6339278703170632
chr8	30351100	30352100	0.9779274998163141
chr8	30351200	30352200	0.7459242830965345
chr8	30351300	30352300	1.0866273491171594
chr8	30351400	30352400	1.1284874756360272
chr8	30351500	30352500	1.3633896366786908
chr8	30351600	30352600	1.3896225457817075
chr8	30351700	30352700	1.516489595283797
chr8	30351800	30352800	0.3666656652666364
chr8	30351900	30352900	0.941039167327768
chr8	30352000	30353000	1.09969935852196
chr8	30352100	30353100	1.1393448616150943
chr8	30352200	30353200	1.6896695039198881
chr8	30352300	30353300	1.710341299648771
chr8	30352400	30353400	1.6419372169631656
chr8	30352500	30353500	1.4691449730322854
chr8	30352600	30353600	1.5618393925869851
chr8	30352700	30353700	1.4410887130694452
chr8	30352800	30353800	2.7598957043730374
chr8	30352900	30353900	2.726411909979689
chr8	30353000	30354000	2.3730104445274502
chr8	30353100	30354100	1.495122846007788
chr8	30353200	30354200	0.30696501770322104
chr8	30353300	30354300	0.4090978512258036
chr8	30353400	30354400	0.5283812845389857
chr8	30353500	30354500	0.5012535422797953
chr8	30353600	30354600	0.3838947221832281
chr8	30353700	30354700	-0.08582733519078171
chr8	30353800	30354800	-0.16173494873511154
chr8	30353900	30354900	-0.5969792877223827
chr8	30354000	30355000	-0.3996684569992859
chr8	30354100	30355100	-0.22188055140706908
chr8	30354200	30355200	-0.04073295030916969
chr8	30354300	30355300	-0.7650513184707677
chr8	30354400	30355400	-0.6532828144841631
chr8	30354500	30355500	-0.5491967430317837
chr8	30354600	30355600	-0.377551912491344
chr8	30354700	30355700	0.11558822331977275
chr8	30354800	30355800	0.03890895334415679
chr8	30354900	30355900	0.413789788781285
chr8	30355000	30356000	0.6415839188385273
chr8	30355100	30356100	0.7509838791194913
chr8	30355200	30356200	0.8360093613403616
chr8	30355300	30356300	1.7024379103033696
chr8	30355400	30356400	1.5697823120434855
chr8	30355500	30356500	1.594656620766016
chr8	30355600	30356600	1.2697225220853239
chr8	30355700	30356700	1.104468938298456
chr8	30357400	30358400	-0.7141203405777672
chr8	30357500	30358500	0.4161802420747417
chr8	30357600	30358600	0.4462532184602188
chr8	30357700	30358700	0.7307974798124529
chr8	30357800	30358800	-0.16757018133231538
chr8	30357900	30358900	-0.2582552637910473
chr8	30358000	30359000	-0.06124206881015614
chr8	30358100	30359100	0.5150548828601114
chr8	30358200	30359200	-0.2295685156024413
chr8	30358300	30359300	-0.297479804604714
chr8	30359400	30360400	-0.12274923414340005
chr8	30359500	30360500	-0.07448348945923733
chr8	30359600	30360600	0.05578045570684073
chr8	30359700	30360700	0.8320573805311586
chr8	30359800	30360800	0.33763264328388803
chr8	30359900	30360900	0.3305378326449792
chr8	30360000	30361000	0.9533007016996212
chr8	30360100	30361100	0.2724580907233656
chr8	30360200	30361200	0.5121877790870669
chr8	30360300	30361300	0.4068000952522514
chr8	30360400	30361400	0.2894328844620445
chr8	30360500	30361500	0.6638408716895711
chr8	30360600	30361600	0.7412306461814608
chr8	30360700	30361700	-0.2569631416383355
chr8	30360800	30361800	0.4419873438435472
chr8	30361500	30362500	0.7690162825162609
chr8	30361600	30362600	0.6871977519567407
chr8	30361700	30362700	1.340762244006513
chr8	30361800	30362800	1.1311247001416609
chr8	30361900	30362900	1.2082052272434065
chr8	30363000	30364000	0.4251481336997132
chr8	30363100	30364100	-0.11377174129737876
chr8	30363200	30364200	0.4019965168745077
chr8	30363300	30364300	0.015060943806459734
chr8	30363400	30364400	-0.21898374428920905
chr8	30363500	30364500	0.2335810059422492
chr8	30363600	30364600	0.26742004549337434
chr8	30363700	30364700	0.5358710899934679
chr8	30363800	30364800	-0.0044772429403261435
chr8	30363900	30364900	0.3736962736580809
chr8	30364000	30365000	0.2355043778956877
chr8	30364100	30365100	0.7695105791573102
chr8	30364200	30365200	0.2416944655105684
chr8	30364300	30365300	0.5821905501360178
chr8	30364400	30365400	0.6700555946603333
chr8	30364500	30365500	1.3194633632894912
chr8	30364600	30365600	1.0663896927978096
chr8	30364700	30365700	1.1412837438904515
chr8	30364800	30365800	2.171721072904793
chr8	30364900	30365900	1.700664029177779
chr8	30366000	30367000	0.9342671466290097
chr8	30366100	30367100	0.8362065434837311
chr8	30366200	30367200	1.098198483447902
chr8	30366300	30367300	1.0148798661056644
chr8	30366400	30367400	1.0441665707265808
chr8	30366500	30367500	0.8261219801635911
chr8	30366600	30367600	1.3581129590212728
chr8	30367700	30368700	1.2318559953087105
chr8	30367800	30368800	1.2767695693263301
chr8	30367900	30368900	1.7452719832908916
chr8	30368000	30369000	2.1460391717309597
chr8	30368100	30369100	2.69331852115287
chr8	30368200	30369200	1.939667292458868
chr8	30368300	30369300	2.8875355199931434
chr8	30368400	30369400	2.632827293523438
chr8	30368500	30369500	2.9629127982250463
chr8	30368600	30369600	2.6270996882071684
chr8	30368700	30369700	2.794054515759983
chr8	30368800	30369800	2.8640270089383315
chr8	30368900	30369900	3.065423311033324
chr8	30369000	30370000	2.5414829130879477
chr8	30369100	30370100	2.3724130902054683
chr8	30369200	30370200	2.422310021621458
chr8	30369300	30370300	1.9771255698695944
chr8	30369400	30370400	1.8972586099000237
chr8	30369500	30370500	1.8540575811961468
chr8	30369600	30370600	1.1888374999406786
chr8	30369700	30370700	1.8110746419649093
chr8	30369800	30370800	1.5868102434073477
chr8	30369900	30370900	0.9812408966883291
chr8	30370000	30371000	1.3137660657163388
chr8	30370100	30371100	0.20546898706452715
chr8	30370200	30371200	0.7813632656053372
chr8	30370300	30371300	0.4239285547931356
chr8	30372100	30373100	2.0302692228708628
chr8	30372200	30373200	1.9568880182421189
chr8	30372300	30373300	1.8405744305055185
chr8	30372400	30373400	1.4413836404685774
chr8	30372500	30373500	1.9090093190133184
chr8	30372600	30373600	2.336790278249881
chr8	30372700	30373700	2.269088959539651
chr8	30372800	30373800	1.8357897427598164
chr8	30372900	30373900	1.4938237052559815
chr8	30373000	30374000	1.1241485129629736
chr8	30373100	30374100	1.0195781135940167
chr8	30373200	30374200	0.976396761270062
chr8	30373300	30374300	0.9650891424446508
chr8	30375300	30376300	0.984763041183568
chr8	30375400	30376400	1.4690349660804916
chr8	30375500	30376500	1.4532919701314782
chr8	30375600	30376600	1.3605710917339535
chr8	30375700	30376700	1.2780038380957366
chr8	30375800	30376800	1.2873731490502829
chr8	30375900	30376900	1.6791057093290622
chr8	30376000	30377000	0.5796725503397206
chr8	30376100	30377100	0.9107194517815648
chr8	30376200	30377200	0.7727986460968402
chr8	30377800	30378800	-0.02486841616109965
chr8	30377900	30378900	-0.18291557822363744
chr8	30378000	30379000	-0.3716657406871026
chr8	30378100	30379100	-0.2338771558421021
chr8	30378200	30379200	0.3319336697486249
chr8	30378300	30379300	1.2362346797772006
chr8	30378400	30379400	1.2556770448316723
chr8	30379300	30380300	0.06824131118123714
chr8	30379400	30380400	0.4648782960707882
chr8	30379500	30380500	-0.2224353820315068
chr8	30379600	30380600	0.10015724232426956
chr8	30379700	30380700	-0.3352532510437131
chr8	30379800	30380800	0.30038177753530715
chr8	30379900	30380900	0.4296349935839393
chr8	30380000	30381000	0.4986004004482863
chr8	30380100	30381100	0.6537102891362959
chr8	30380200	30381200	0.5864306472213359
chr8	30380300	30381300	0.4439046419499652
chr8	30380400	30381400	0.5066948725048502
chr8	30380500	30381500	1.0507824129936771
chr8	30380600	30381600	0.16897565386317434
chr8	30380700	30381700	1.4493507951922682
chr8	30380800	30381800	1.779310858807804
chr8	30380900	30381900	1.0792839743525076
chr8	30381000	30382000	0.8349840128155691
chr8	30381100	30382100	0.8924583818899638
chr8	30381200	30382200	0.9028196166343488
chr8	30381300	30382300	0.5795169234569153
chr8	30381400	30382400	0.2382014724299401
chr8	30381500	30382500	0.6287904858019215
chr8	30381600	30382600	1.3241629303479403
chr8	30381700	30382700	0.2278838696906144
chr8	30381800	30382800	-0.3943151281193607
chr8	30381900	30382900	0.6829653192361052
chr8	30382000	30383000	0.22260263219899237
chr8	30382100	30383100	0.0431666958702766
chr8	30382200	30383200	-0.07877560304997029
chr8	30382300	30383300	-0.3708288876370766
chr8	30382400	30383400	-0.8471827318946402
chr8	30382500	30383500	-0.5614487684303385
chr8	30382600	30383600	-0.4825324369648904
chr8	30382700	30383700	-0.6612702721881709
chr8	30382800	30383800	-0.3927209759812269
chr8	30382900	30383900	-1.4548575543710032
chr8	30383000	30384000	-0.14478511034799899
chr8	30383100	30384100	0.5538394918317854
chr8	30383200	30384200	1.2129038586987604
chr8	30383300	30384300	1.9304241600516847
chr8	30383400	30384400	3.340958116574657
chr8	30383500	30384500	3.625563268775116
chr8	30383600	30384600	3.857265004926808
chr8	30383700	30384700	4.537263693785082
chr8	30383800	30384800	4.684368202766034
chr8	30383900	30384900	5.466828949693843
chr8	30384000	30385000	5.644132973015727
chr8	30384100	30385100	5.7858951737666
chr8	30384200	30385200	6.2927628465362275
chr8	30384300	30385300	6.285680301278522
chr8	30384400	30385400	5.765891748209093
chr8	30384500	30385500	5.360062708680743
chr8	30384600	30385600	4.2991034513405255
chr8	30384700	30385700	3.5063598023217697
chr8	30384800	30385800	3.213110287212661
chr8	30384900	30385900	2.383560220092133
chr8	30385000	30386000	1.8471196867628317
chr8	30385100	30386100	1.2964988382008291
chr8	30385200	30386200	-0.038488288862434064
chr8	30385300	30386300	-0.4705090595898457
chr8	30385400	30386400	-0.8767241191417018
chr8	30385500	30386500	-0.2423222797274404
chr8	30385600	30386600	0.3740769638650439
chr8	30385700	30386700	1.0583789284732357
chr8	30385800	30386800	1.4414160039192756
chr8	30385900	30386900	1.8127332783873813
chr8	30386000	30387000	0.983598167977304
chr8	30386100	30387100	1.0883396844416144
chr8	30386200	30387200	1.9251650646073413
chr8	30386300	30387300	1.7471820230972537
chr8	30386400	30387400	1.7088746251543714
chr8	30386500	30387500	1.7941782579069523
chr8	30386600	30387600	2.38137529848797
chr8	30386700	30387700	2.4350809405683647
chr8	30386800	30387800	2.394199388319078
chr8	30386900	30387900	2.6674492627656026
chr8	30387000	30388000	3.044832849715979
chr8	30387100	30388100	2.6279569261298197
chr8	30387200	30388200	2.0907196619580244
chr8	30387300	30388300	2.1717344928026963
chr8	30387400	30388400	2.1490859204514297
chr8	30387500	30388500	1.6699051701220775
chr8	30387600	30388600	1.5757436449601514
chr8	30387700	30388700	1.111994220824395
chr8	30387800	30388800	0.9554845163071608
chr8	30387900	30388900	-0.24781088652018365
chr8	30388000	30389000	-0.36030853843633437
chr8	30388100	30389100	-1.5997232973345588
chr8	30388200	30389200	-1.5380428462156468
chr8	30388300	30389300	-0.531306356632038
chr8	30388400	30389400	-0.6976988119142015
chr8	30388500	30389500	-0.8638469764702773
chr8	30388600	30389600	-1.3288835692051295
chr8	30388700	30389700	-0.8682440022509648
chr8	30388800	30389800	-1.2388706816168522
chr8	30388900	30389900	-0.5610473047839197
chr8	30389000	30390000	-0.3171052353710319
chr8	30389100	30390100	0.012480416150072084
chr8	30389200	30390200	0.2471017728886256
chr8	30389300	30390300	-0.09807557762325032
chr8	30389400	30390400	0.5095835436196541
chr8	30389500	30390500	0.7374152118947692
chr8	30389600	30390600	1.5154435247037967
chr8	30389700	30390700	1.33890219515282
chr8	30389800	30390800	1.7396715247378562
chr8	30389900	30390900	1.5473504345575664
chr8	30390000	30391000	1.8688841771746985
chr8	30390100	30391100	2.1965843944757166
chr8	30390200	30391200	1.9975058326563808
chr8	30390300	30391300	2.047101818021904
chr8	30390400	30391400	1.3861199275581884
chr8	30390500	30391500	1.1468684535061044
chr8	30390600	30391600	0.8985386565077339
chr8	30390700	30391700	0.5907915766861777
chr8	30390800	30391800	0.8350432341425501
chr8	30390900	30391900	0.3530074236251749
chr8	30391000	30392000	-0.4977064166000657
chr8	30391100	30392100	-0.3294273469701493
chr8	30391200	30392200	-0.7626238362209116
chr8	30391300	30392300	-1.064589645847176
chr8	30391400	30392400	-0.27460430451418644
chr8	30391500	30392500	0.007419246282320883
chr8	30391600	30392600	0.7268551963695276
chr8	30391700	30392700	1.086705812051998
chr8	30391800	30392800	1.3935668415862343
chr8	30391900	30392900	1.9556830527569755
chr8	30392000	30393000	2.4487770884674362
chr8	30392100	30393100	2.35392282539907
chr8	30392200	30393200	2.40755786868721
chr8	30392300	30393300	1.922030059041816
chr8	30392400	30393400	1.5790126383552814
chr8	30392500	30393500	1.4497367702731494
chr8	30392600	30393600	0.8568643803647075
chr8	30392700	30393700	0.6241864176153504
chr8	30392800	30393800	0.08115908562831885
chr8	30392900	30393900	-0.18115755477052672
chr8	30393000	30394000	-0.6451304900172322
chr8	30407800	30408800	0.7995773780040242
chr8	30407900	30408900	0.6095517206237915
chr8	30408000	30409000	0.025948776393790538
chr8	30408100	30409100	0.09901981231761306
chr8	30408200	30409200	0.1366442161772238
chr8	30408300	30409300	0.4269376913919599
chr8	30408400	30409400	0.2746484927604841
chr8	30408500	30409500	0.6578304699029635
chr8	30408600	30409600	0.4280378953915941
chr8	30408700	30409700	0.4209140819891253
chr8	30408800	30409800	0.9693587775476286
chr8	30408900	30409900	-0.6946680578233344
chr8	30409300	30410300	-1.599629866797356
chr8	30409400	30410400	-2.0558922529176558
chr8	30409500	30410500	-3.389204621933924
chr8	30409600	30410600	-2.6709688502227538
chr8	30409700	30410700	-2.4508056507380664
chr8	30412000	30413000	1.045915138755099
chr8	30412100	30413100	1.0695808000572258
chr8	30412200	30413200	0.5755534787859613
chr8	30412300	30413300	0.14930994467984612
chr8	30412400	30413400	-0.3789732122789264
chr8	30412500	30413500	-0.4987331224324464
chr8	30412600	30413600	-0.20718395495583616
chr8	30412700	30413700	-0.28289396350622903
chr8	30412800	30413800	-0.35988245288506
chr8	30412900	30413900	-0.25482152322733753
chr8	30413000	30414000	-0.5866208547067844
chr8	30413100	30414100	-0.35739519428167504
chr8	30413200	30414200	0.1793824936482725
chr8	30413300	30414300	0.04515903173657751
chr8	30413400	30414400	0.4577839039122525
chr8	30413500	30414500	0.7518483580498745
chr8	30413600	30414600	1.1259850198026389
chr8	30413700	30414700	0.6588845754687391
chr8	30413800	30414800	0.2939939801247545
chr8	30413900	30414900	0.4337467955046683
chr8	30414000	30415000	0.6309495331773873
chr8	30414100	30415100	0.37367803796615423
chr8	30414200	30415200	0.3342201675187129
chr8	30414300	30415300	-0.2977556189324469
chr8	30414400	30415400	-0.29890864524109145
chr8	30414500	30415500	-1.1589372328404597
chr8	30414600	30415600	-1.2450465157287276
chr8	30414700	30415700	-0.11351581205549754
chr8	30414800	30415800	0.21879118847336199
chr8	30414900	30415900	0.1555883138433781
chr8	30415000	30416000	-0.17088412967823144
chr8	30415100	30416100	0.28609117874474904
chr8	30415200	30416200	0.3154377589982668
chr8	30415300	30416300	0.8318997432422806
chr8	30415400	30416400	1.1666491682252549
chr8	30415500	30416500	2.244215258597454
chr8	30415600	30416600	1.7290786803212062
chr8	30415700	30416700	1.7587972825681286
chr8	30415800	30416800	1.9229371345799453
chr8	30415900	30416900	1.6324707554362008
chr8	30416000	30417000	2.2152778305741245
chr8	30416100	30417100	1.5741745506564897
chr8	30416200	30417200	1.6885956267640685
chr8	30416300	30417300	1.9131845849551228
chr8	30416400	30417400	1.4323570213741936
chr8	30416500	30417500	0.7939656737669464
chr8	30416600	30417600	0.9129545351772558
chr8	30416700	30417700	0.21923499894380694
chr8	30416800	30417800	-0.2943366906024511
chr8	30416900	30417900	-0.5653520228849831
chr8	30417000	30418000	-0.5136715348612343
chr8	30417100	30418100	-0.6608447993459039
chr8	30417200	30418200	-0.6466520759417822
chr8	30417300	30418300	-0.6386374348737384
chr8	30417400	30418400	-0.17692726793679955
chr8	30417500	30418500	0.17243925552469866
chr8	30417600	30418600	-0.12382101901672744
chr8	30417700	30418700	-0.047230901877817685
chr8	30417800	30418800	0.4967902973153677
chr8	30417900	30418900	0.8573779360492371
chr8	30418000	30419000	0.8653201011514141
chr8	30419100	30420100	0.3598886292126047
chr8	30419200	30420200	1.1725390306569508
chr8	30419300	30420300	0.965289290151902
chr8	30419400	30420400	0.6971148702628742
chr8	30419500	30420500	0.5797201010595496
chr8	30419600	30420600	0.9033490970030726
chr8	30419700	30420700	1.0065343729996077
chr8	30419800	30420800	1.2101431094947068
chr8	30419900	30420900	1.1333823114576216
chr8	30420000	30421000	1.152246885757159
chr8	30420100	30421100	1.539312528699262
chr8	30420200	30421200	1.1588582582489737
chr8	30420300	30421300	1.003385552297938
chr8	30420400	30421400	0.696085969432678
chr8	30420500	30421500	0.4479407367189797
chr8	30420600	30421600	-0.3096749560023981
chr8	30420700	30421700	-0.5053726571148333
chr8	30420800	30421800	-0.5066179461794048
chr8	30420900	30421900	0.2626978655444487
chr8	30421000	30422000	0.6433035597667778
chr8	30421100	30422100	0.2258135030868555
chr8	30421200	30422200	0.3027618281846028
chr8	30421300	30422300	0.35025635573479996
chr8	30421400	30422400	0.3786419108041771
chr8	30421500	30422500	0.6940756191665772
chr8	30421600	30422600	1.3880022613947076
chr8	30421700	30422700	1.0318187467327702
chr8	30421800	30422800	0.8355673242847557
chr8	30421900	30422900	0.017599255101448708
chr8	30422000	30423000	-0.1970327791282878
chr8	30422100	30423100	0.5025788079472712
chr8	30422200	30423200	0.3917156958615582
chr8	30422300	30423300	0.4969131589658823
chr8	30422400	30423400	0.3787211425208028
chr8	30422500	30423500	0.2476743767686841
chr8	30422600	30423600	0.13806624191416805
chr8	30422700	30423700	0.3014424869292088
chr8	30422800	30423800	0.8770182883626909
chr8	30422900	30423900	1.315360077479674
chr8	30423000	30424000	0.9205553476511046
chr8	30423100	30424100	0.445698229092501
chr8	30423200	30424200	1.34648971085118
chr8	30423300	30424300	1.5640276006667009
chr8	30423400	30424400	1.753607230110452
chr8	30423500	30424500	1.8045117518890168
chr8	30423600	30424600	1.3491112749286471
chr8	30423700	30424700	1.3144453601720776
chr8	30423800	30424800	1.0414531461639012
chr8	30423900	30424900	0.4779971135317999
chr8	30424000	30425000	0.7081682924991343
chr8	30424100	30425100	0.4587776759894362
chr8	30424200	30425200	-0.5308664895130429
chr8	30424300	30425300	-0.6858654580022612
chr8	30424400	30425400	-0.30333865131213106
chr8	30424500	30425500	-0.6674733891417209
chr8	30424600	30425600	-0.23343020032179
chr8	30424700	30425700	0.2824047776549791
chr8	30424800	30425800	0.2112344407737971
chr8	30424900	30425900	0.05807397908657098
chr8	30425000	30426000	0.8244475661120033
chr8	30425100	30426100	0.9442647017777828
chr8	30425200	30426200	1.3586720707779198
chr8	30425300	30426300	1.4932161976449994
chr8	30425400	30426400	1.1295270338077912
chr8	30425500	30426500	1.5903381336152629
chr8	30425600	30426600	1.4622992533574244
chr8	30425700	30426700	1.0799835370117403
chr8	30425800	30426800	1.4368905413356017
chr8	30425900	30426900	1.7275391530610422
chr8	30426700	30427700	1.4066909770652036
chr8	30426800	30427800	1.4639696959495232
chr8	30426900	30427900	1.9541495089636105
chr8	30427000	30428000	1.685060215927242
chr8	30428100	30429100	0.2841566104449114
chr8	30428200	30429200	0.6159422048423162
chr8	30428300	30429300	1.331028618710255
chr8	30428400	30429400	1.2998527097041834
chr8	30428500	30429500	1.507416953353801
chr8	30428600	30429600	1.4289835663714523
chr8	30428700	30429700	1.3174185955558968
chr8	30428800	30429800	1.035000921885788
chr8	30428900	30429900	1.7838563107323682
chr8	30429000	30430000	1.9707679867972427
chr8	30429100	30430100	2.21102248362648
chr8	30429200	30430200	1.9248324868342856
chr8	30429300	30430300	0.7335358592900735
chr8	30429400	30430400	0.6055496207993769
chr8	30429500	30430500	0.6174482059748279
chr8	30429600	30430600	1.192162109170562
chr8	30429700	30430700	1.402806426109752
chr8	30429800	30430800	1.205778839087583
chr8	30429900	30430900	0.7881856753914886
chr8	30430000	30431000	0.5429354938341789
chr8	30430100	30431100	0.4567961040652818
chr8	30430200	30431200	0.7684133596615584
chr8	30430300	30431300	0.9389984209721741
chr8	30430400	30431400	1.5295567555803398
chr8	30430500	30431500	1.899758066373512
chr8	30430600	30431600	1.4136016536465883
chr8	30430700	30431700	1.0288748305647766
chr8	30430800	30431800	1.1369200794885603
chr8	30430900	30431900	1.1469958221548668
chr8	30431000	30432000	1.1783097288859072
chr8	30431500	30432500	0.31834399677461456
chr8	30431600	30432600	0.7736149911189011
chr8	30431700	30432700	0.7839287671519486
chr8	30431800	30432800	1.0956155968032912
chr8	30431900	30432900	0.905725971476576
chr8	30432000	30433000	-0.0516220603478617
chr8	30432100	30433100	-0.6262072964944759
chr8	30432200	30433200	-0.5855006351329841
chr8	30432300	30433300	0.023632384548674248
chr8	30432400	30433400	-0.31296169998819506
chr8	30432500	30433500	-0.0742978514914354
chr8	30432600	30433600	0.06588954285172634
chr8	30432700	30433700	-0.3668308130044885
chr8	30432800	30433800	-0.14827159191163813
chr8	30432900	30433900	-0.07522187538786071
chr8	30433000	30434000	1.1342407778942645
chr8	30433100	30434100	1.6515288075091958
chr8	30433200	30434200	2.1118088189201223
chr8	30433300	30434300	1.1735856686929451
chr8	30433400	30434400	0.9655014451233528
chr8	30433500	30434500	1.3297490934691072
chr8	30433600	30434600	1.0018014808013518
chr8	30433700	30434700	1.7557913338342503
chr8	30433800	30434800	1.377068285781189
chr8	30433900	30434900	1.5290661673153334
chr8	30434000	30435000	0.8410699825638251
chr8	30434100	30435100	0.8033719134721147
chr8	30434200	30435200	1.0205532231387635
chr8	30434300	30435300	2.33259584714432
chr8	30434400	30435400	1.819688653540456
chr8	30434500	30435500	1.1157579684597545
chr8	30434600	30435600	0.9903192590250846
chr8	30434700	30435700	0.8989789041543518
chr8	30434800	30435800	0.4013163825982109
chr8	30434900	30435900	-0.19081820567361374
chr8	30435000	30436000	0.35299355412629796
chr8	30435100	30436100	0.28947547909196386
chr8	30435200	30436200	0.17520001621988435
chr8	30435300	30436300	-0.35227509102509863
chr8	30435400	30436400	0.15635366605412332
chr8	30435500	30436500	-0.2355446508941984
chr8	30435600	30436600	0.03131533507719804
chr8	30435700	30436700	-0.8466260478778488
chr8	30435800	30436800	-1.079616701085972
chr8	30435900	30436900	-1.1379835895264108
chr8	30436000	30437000	-1.0377722847303044
chr8	30436100	30437100	-1.0623738533836946
chr8	30436200	30437200	-1.222067897280085
chr8	30436300	30437300	-1.4189393805788872
chr8	30436400	30437400	-1.5616008137330928
chr8	30436500	30437500	-1.3154818691076224
chr8	30436600	30437600	-1.8736416440237629
chr8	30437500	30438500	0.3810069295026469
chr8	30437600	30438600	0.4838628158473074
chr8	30437700	30438700	1.0011525921754372
chr8	30437800	30438800	1.065375145776088
chr8	30437900	30438900	0.9044210368268284
chr8	30438000	30439000	1.0824592325524358
chr8	30438100	30439100	1.1168104130467698
chr8	30438200	30439200	1.085909063518136
chr8	30438300	30439300	0.9759057773359008
chr8	30438400	30439400	0.8824201096213683
chr8	30438500	30439500	0.9436210343011416
chr8	30438600	30439600	0.6870046152133934
chr8	30438700	30439700	0.18797229167079565
chr8	30438800	30439800	0.3646925539543161
chr8	30438900	30439900	0.6137657795991285
chr8	30439000	30440000	0.6165836759078618
chr8	30439100	30440100	1.5575310453250355
chr8	30439200	30440200	1.5206113597085968
chr8	30439300	30440300	1.4513010731539358
chr8	30439400	30440400	1.8000037950293373
chr8	30439500	30440500	2.146867473204297
chr8	30439600	30440600	2.3822098521888257
chr8	30439700	30440700	2.7032995385942944
chr8	30439800	30440800	2.280968849414077
chr8	30439900	30440900	1.9046157293227084
chr8	30440000	30441000	2.2505878951515683
chr8	30440100	30441100	1.6480620348420976
chr8	30440200	30441200	1.8346293966678
chr8	30440300	30441300	2.09949225913964
chr8	30440400	30441400	1.9051283972809865
chr8	30440500	30441500	1.64779430524369
chr8	30440600	30441600	1.933671762191417
chr8	30440700	30441700	2.138732020180819
chr8	30440800	30441800	2.2954195406098066
chr8	30440900	30441900	2.004704266489956
chr8	30441000	30442000	1.5422284802761754
chr8	30441100	30442100	1.8538074682615653
chr8	30441200	30442200	1.9844489916099204
chr8	30441300	30442300	1.5498349559029978
chr8	30441400	30442400	1.1807114101908962
chr8	30441500	30442500	0.9003487977458249
chr8	30441600	30442600	0.6624827598459766
chr8	30441700	30442700	0.08657532887621823
chr8	30441800	30442800	0.1936854885240792
chr8	30441900	30442900	0.8295593339482344
chr8	30442000	30443000	0.790711369894915
chr8	30442100	30443100	0.15783048447523798
chr8	30442200	30443200	-0.4954235662401431
chr8	30442300	30443300	0.11667163636156275
chr8	30442400	30443400	0.17937025340620322
chr8	30442500	30443500	-0.2532357381904719
chr8	30442600	30443600	-0.2452558352619645
chr8	30442700	30443700	0.035967549691490734
chr8	30442800	30443800	-0.10960641784941358
chr8	30442900	30443900	-0.8556506478373299
chr8	30443000	30444000	-0.6923629796384946
chr8	30443100	30444100	-0.4102546485747387
chr8	30443200	30444200	-0.17864396570291013
chr8	30443300	30444300	-0.19120283757218653
chr8	30443400	30444400	0.3735742959735125
chr8	30443500	30444500	0.7776155566797174
chr8	30443600	30444600	0.7487645837313391
chr8	30443700	30444700	0.4476775412417144
chr8	30443800	30444800	0.0977622265639734
chr8	30443900	30444900	0.4207052129458047
chr8	30444000	30445000	0.5466978505450973
chr8	30444100	30445100	0.4410805150804427
chr8	30444200	30445200	0.9071526291949736
chr8	30444300	30445300	0.4520938608854342
chr8	30444400	30445400	-0.032017616443090015
chr8	30444500	30445500	0.06387814299622209
chr8	30444600	30445600	-0.10767088215089808
chr8	30445700	30446700	0.3074277894491082
chr8	30445800	30446800	0.523315151568309
chr8	30445900	30446900	1.2973558830567316
chr8	30446000	30447000	0.4573193492120142
chr8	30446100	30447100	0.5099802418278028
chr8	30446200	30447200	0.8371893513886837
chr8	30446300	30447300	0.6746640520256819
chr8	30446400	30447400	0.9746150835015608
chr8	30446500	30447500	0.09711320274739696
chr8	30446600	30447600	-0.43713106106443145
chr8	30446700	30447700	-0.4724530758787398
chr8	30446800	30447800	-1.1594752188480728
chr8	30446900	30447900	-1.2690328274694056
chr8	30447000	30448000	-0.9480186244662275
chr8	30447100	30448100	-0.7045768419413744
chr8	30447200	30448200	-0.7081070458311741
chr8	30447300	30448300	-1.3525115933912537
chr8	30447400	30448400	-1.2805530373496712
chr8	30447500	30448500	0.0725219929226695
chr8	30447600	30448600	0.4242775219288322
chr8	30447700	30448700	0.021719334852678608
chr8	30447800	30448800	-0.5098391235202426
chr8	30447900	30448900	-0.4231289332159505
chr8	30448000	30449000	-0.28511970604587616
chr8	30448100	30449100	-0.4909376583179939
chr8	30448200	30449200	-0.4842416831810814
chr8	30448300	30449300	0.3764133280301673
chr8	30449400	30450400	0.20169455271266398
chr8	30449500	30450500	0.027481644120535817
chr8	30449600	30450600	-0.3975764814315811
chr8	30449700	30450700	-1.2144449065189362
chr8	30450900	30451900	-0.2590307464117857
chr8	30451000	30452000	0.10763903272572832
chr8	30451100	30452100	0.3616767788180244
chr8	30451200	30452200	0.10117691731954466
chr8	30451300	30452300	0.6223459471593152
chr8	30451400	30452400	0.9972839629618
chr8	30451500	30452500	0.4972645475794876
chr8	30451600	30452600	0.8905050262204915
chr8	30451700	30452700	0.93749548996206
chr8	30451800	30452800	1.4057827259649056
chr8	30451900	30452900	1.3774076932360035
chr8	30452000	30453000	1.2945919191864397
chr8	30452100	30453100	1.5755219295649858
chr8	30452200	30453200	1.7615037801284774
chr8	30452300	30453300	1.4652337322509836
chr8	30452400	30453400	1.07419186284779
chr8	30452500	30453500	1.3270857640260174
chr8	30452600	30453600	1.9049805431479567
chr8	30452700	30453700	0.4575978549273722
chr8	30452800	30453800	-0.19000094819563126
chr8	30452900	30453900	-0.1524665194266709
chr8	30453000	30454000	0.30641407585538244
chr8	30453100	30454100	-0.16354893950445834
chr8	30453200	30454200	-0.4082919938751397
chr8	30453300	30454300	-0.6137243638993402
chr8	30453400	30454400	-0.24087776297813002
chr8	30453500	30454500	-1.1573488023477776
chr8	30453600	30454600	-1.540064808227421
chr8	30453700	30454700	0.06685082232332916
chr8	30453800	30454800	0.3902922853789095
chr8	30453900	30454900	0.31291466073678786
chr8	30454000	30455000	-0.27697115520461957
chr8	30454100	30455100	0.18938484061333988
chr8	30454200	30455200	-0.001889080291856857
chr8	30454300	30455300	-0.6400892865169382
chr8	30454400	30455400	-0.2390171640964487
chr8	30454500	30455500	0.0631813635140252
chr8	30454600	30455600	0.03895810719959907
chr8	30454700	30455700	-0.051011504959615706
chr8	30454800	30455800	-0.4543787674842162
chr8	30454900	30455900	0.22986123615327256
chr8	30455000	30456000	0.521559181356837
chr8	30455100	30456100	0.4468145211945596
chr8	30455200	30456200	0.3314527060406112
chr8	30455300	30456300	0.9169733827183588
chr8	30455400	30456400	0.5387929247653607
chr8	30455500	30456500	0.6126316980936125
chr8	30455600	30456600	0.7203815270053228
chr8	30455700	30456700	0.6199449753746321
chr8	30456400	30457400	1.584410707882179
chr8	30456500	30457500	1.652904687614657
chr8	30456600	30457600	1.964521292109878
chr8	30456700	30457700	2.0504104665797085
chr8	30456800	30457800	2.02200380991597
chr8	30456900	30457900	1.9943221031744696
chr8	30457600	30458600	1.524302259938929
chr8	30457700	30458700	1.2992566812469943
chr8	30457800	30458800	0.8242322295472738
chr8	30457900	30458900	0.7319903861967738
chr8	30458000	30459000	0.9776881730466538
chr8	30458100	30459100	1.0404545981612237
chr8	30458200	30459200	0.8042041489990162
chr8	30458300	30459300	0.5255182358092972
chr8	30458400	30459400	0.5808980447640469
chr8	30458500	30459500	0.4628948738333815
chr8	30458600	30459600	1.3289960350328045
chr8	30458700	30459700	1.3708849881746858
chr8	30458800	30459800	1.3322992036415042
chr8	30458900	30459900	1.3977002403692669
chr8	30459000	30460000	1.69480403921465
chr8	30459100	30460100	1.8092255414340968
chr8	30459200	30460200	1.4617175537263365
chr8	30459300	30460300	2.065940589672332
chr8	30459400	30460400	2.093713330834776
chr8	30459500	30460500	2.2214558794868524
chr8	30459600	30460600	1.749360877780546
chr8	30459700	30460700	1.3573656703162416
chr8	30459800	30460800	1.3850093560429289
chr8	30459900	30460900	1.1045072354692014
chr8	30460000	30461000	-0.09413893529501947
chr8	30460100	30461100	-0.4349839678219147
chr8	30460200	30461200	-1.0486024942982286
chr8	30460300	30461300	-2.072428134805871
chr8	30460400	30461400	-2.201444569371604
chr8	30460500	30461500	-2.0085743946192807
chr8	30460600	30461600	-2.5875556214200714
chr8	30460700	30461700	-3.2230386243596025
chr8	30460800	30461800	-3.1403724065459864
chr8	30460900	30461900	-3.2513246966730383
chr8	30461000	30462000	-2.8041751104715007
chr8	30461100	30462100	-3.205959413504793
chr8	30461200	30462200	-2.5854131200029844
chr8	30461300	30462300	-2.409172373921208
chr8	30461400	30462400	-2.316462921379234
chr8	30461500	30462500	-3.3557409859772402
chr8	30461600	30462600	-2.4791162503918125
chr8	30461700	30462700	-1.3531763476470946
chr8	30461800	30462800	-1.5864326203598975
chr8	30461900	30462900	-1.1470513226827468
chr8	30462000	30463000	-0.48873192727178094
chr8	30462100	30463100	-0.3296861173490462
chr8	30462200	30463200	-0.3389336485837978
chr8	30462300	30463300	-0.36622777069063855
chr8	30462400	30463400	-0.4586565535854134
chr8	30462500	30463500	-0.0709994637096366
chr8	30462600	30463600	-0.5167862571434373
chr8	30462700	30463700	-0.6470988161268105
chr8	30462800	30463800	-0.2622266976590839
chr8	30462900	30463900	-0.09336356298731566
chr8	30463000	30464000	-0.5955016555741419
chr8	30463100	30464100	-0.407987484807373
chr8	30463200	30464200	-0.09224662538108226
chr8	30463300	30464300	0.4562428656146605
chr8	30463400	30464400	0.3294812875989161
chr8	30463500	30464500	-0.20914738806502411
chr8	30463600	30464600	0.4063265671058272
chr8	30463700	30464700	-0.13096848055132124
chr8	30463800	30464800	-0.1549299299661782
chr8	30463900	30464900	-0.1904255441577738
chr8	30464000	30465000	-0.38972458815831973
chr8	30464100	30465100	-0.2722172540648054
chr8	30464200	30465200	-0.6661348650118545
chr8	30464300	30465300	-0.4365387605172377
chr8	30464400	30465400	0.02331315523373553
chr8	30464500	30465500	0.1672315551646141
chr8	30464600	30465600	-0.1787904778569039
chr8	30464700	30465700	1.1361627637329257
chr8	30464800	30465800	1.4114916819276933
chr8	30464900	30465900	1.299697112067505
chr8	30465000	30466000	1.2564625925271375
chr8	30465100	30466100	0.829270823665576
chr8	30465200	30466200	1.4466013245921698
chr8	30465300	30466300	0.823914257196922
chr8	30465400	30466400	0.8001517457367598
chr8	30465500	30466500	0.9963030988192202
chr8	30465600	30466600	0.7473760473660275
chr8	30465700	30466700	0.4660215238078342
chr8	30465800	30466800	0.18880099417344426
chr8	30465900	30466900	0.04706854535965512
chr8	30466000	30467000	0.17204035718810007
chr8	30466100	30467100	0.2499891428874849
chr8	30466200	30467200	-0.4811243437388029
chr8	30466700	30467700	1.8032567381573903
chr8	30466800	30467800	1.820223809196696
chr8	30466900	30467900	1.9533177988876111
chr8	30467000	30468000	1.877523269645802
chr8	30467100	30468100	1.5186739939524312
chr8	30467200	30468200	0.9502819505868058
chr8	30467300	30468300	0.9739558838848656
chr8	30467400	30468400	0.3668591501935205
chr8	30467500	30468500	-0.030395625976486457
chr8	30467600	30468600	0.14904242423756842
chr8	30467700	30468700	-1.2195436162048792
chr8	30467800	30468800	-1.4635765268957177
chr8	30467900	30468900	-1.9207426137229315
chr8	30468000	30469000	-2.129283287688953
chr8	30468100	30469100	-1.95584415328136
chr8	30468200	30469200	-1.3585899426764891
chr8	30468300	30469300	-1.5858998171527507
chr8	30469200	30470200	1.2664548515257426
chr8	30469300	30470300	1.0657319102550893
chr8	30469400	30470400	1.9430509326622685
chr8	30469500	30470500	2.0121005910246605
chr8	30469600	30470600	1.8841120228467167
chr8	30469700	30470700	2.214505314522236
chr8	30469800	30470800	2.500683345918701
chr8	30469900	30470900	2.4013750153974502
chr8	30470000	30471000	2.7954925042163925
chr8	30470100	30471100	2.5108194943410465
chr8	30470200	30471200	2.016239447816421
chr8	30470300	30471300	1.8878232966525763
chr8	30470400	30471400	1.1048673525045831
chr8	30470500	30471500	1.3545740516963851
chr8	30470600	30471600	1.4115564966339331
chr8	30470700	30471700	1.5953509478869659
chr8	30470800	30471800	1.1342454937105435
chr8	30470900	30471900	1.0101237300723247
chr8	30471000	30472000	1.016294545117761
chr8	30471100	30472100	0.6425158371138157
chr8	30471200	30472200	0.5210165322984575
chr8	30471300	30472300	0.7020729690531589
chr8	30471400	30472400	-0.36909122083065693
chr8	30471500	30472500	-0.4216542196328332
chr8	30471600	30472600	0.042661953984193694
chr8	30471700	30472700	-0.9944788317509788
chr8	30471800	30472800	-0.95107520671337
chr8	30471900	30472900	-1.0540222877450425
chr8	30472000	30473000	-1.4400374589656422
chr8	30472100	30473100	-1.0347987712752995
chr8	30472200	30473200	-0.910150145253632
chr8	30472300	30473300	-0.8330005399318351
chr8	30472400	30473400	0.3748958309989308
chr8	30472500	30473500	0.22020863972151056
chr8	30472600	30473600	0.15166156851027549
chr8	30472700	30473700	0.5707674098314113
chr8	30472800	30473800	0.621242755480376
chr8	30472900	30473900	0.7981233044741765
chr8	30473000	30474000	1.2745385499373538
chr8	30473100	30474100	0.8463523328845942
chr8	30473200	30474200	1.1937198103680815
chr8	30473300	30474300	1.3862516050052414
chr8	30473400	30474400	1.1232853244196517
chr8	30473500	30474500	0.5490489354133493
chr8	30473600	30474600	0.5936556799040434
chr8	30473700	30474700	0.6980423805676991
chr8	30473800	30474800	0.4561104082943516
chr8	30473900	30474900	0.8311983722459746
chr8	30474000	30475000	1.1010104795615483
chr8	30474100	30475100	1.6846001716065009
chr8	30474200	30475200	1.3548625619734973
chr8	30474300	30475300	1.0409320775510629
chr8	30474400	30475400	1.1734163196934333
chr8	30474500	30475500	2.2303734526297965
chr8	30474600	30475600	2.0314551408239
chr8	30474700	30475700	2.068567399911501
chr8	30474800	30475800	2.717547094478069
chr8	30474900	30475900	1.694139560267385
chr8	30475000	30476000	1.3528944669369198
chr8	30475100	30476100	1.1296142875832895
chr8	30475200	30476200	1.2085848699392228
chr8	30475300	30476300	1.2140424616243508
chr8	30475400	30476400	0.8339845362614713
chr8	30475500	30476500	-0.0679037021703941
chr8	30475600	30476600	-0.19295466489022947
chr8	30475700	30476700	-0.040398472320411764
chr8	30475800	30476800	-0.5073176668549373
chr8	30475900	30476900	0.3241411253494215
chr8	30476000	30477000	0.08779779775560743
chr8	30476100	30477100	0.5909539400773715
chr8	30476200	30477200	0.5367527839842098
chr8	30476300	30477300	0.2900700079973475
chr8	30476400	30477400	0.7315698801556946
chr8	30476500	30477500	1.0257792238141945
chr8	30476600	30477600	0.7917539233271921
chr8	30476700	30477700	0.7888483412407057
chr8	30476800	30477800	0.7879414576167489
chr8	30476900	30477900	0.8433058461084291
chr8	30477000	30478000	0.5176764203820586
chr8	30477100	30478100	0.7116889169881855
chr8	30477200	30478200	1.3773783924055514
chr8	30477300	30478300	2.195701021930746
chr8	30477400	30478400	1.9456003621168385
chr8	30477500	30478500	1.950933963441396
chr8	30477600	30478600	2.5817513903771467
chr8	30477700	30478700	2.300260536563884
chr8	30477800	30478800	2.059589240821989
chr8	30477900	30478900	1.9731174098283808
chr8	30478000	30479000	2.397498381119422
chr8	30478100	30479100	1.6632301962577087
chr8	30478200	30479200	1.2821765078081442
chr8	30478300	30479300	1.641078662476307
chr8	30478400	30479400	2.040376737609647
chr8	30478500	30479500	1.8171672000054169
chr8	30478600	30479600	1.1094557686597404
chr8	30478700	30479700	1.2948146257204785
chr8	30478800	30479800	1.3289242668065069
chr8	30478900	30479900	0.7623661472693523
chr8	30479000	30480000	0.8626995739300004
chr8	30479100	30480100	1.158379285897093
chr8	30479200	30480200	1.3924702394082975
chr8	30479300	30480300	1.3510196697843506
chr8	30479400	30480400	1.0237122175849682
chr8	30479500	30480500	1.4324663683278236
chr8	30479600	30480600	1.2759522614242849
chr8	30479700	30480700	1.2903334249807812
chr8	30479800	30480800	1.1456913116493574
chr8	30479900	30480900	0.8449009680899714
chr8	30480000	30481000	0.7196504882453976
chr8	30480100	30481100	1.3615311179129352
chr8	30480200	30481200	1.3461873583966262
chr8	30480300	30481300	0.8396633135342686
chr8	30480400	30481400	0.5820095906601981
chr8	30480500	30481500	0.8711035533951461
chr8	30480600	30481600	0.6183996317284188
chr8	30480700	30481700	0.6485172376994964
chr8	30480800	30481800	1.232978478617666
chr8	30480900	30481900	1.6366931185288374
chr8	30481000	30482000	1.5684151648655302
chr8	30481100	30482100	0.742508134755617
chr8	30481200	30482200	0.4793507832995603
chr8	30481300	30482300	0.8074215057764976
chr8	30481400	30482400	1.0201133468256582
chr8	30481500	30482500	-0.08339961455590739
chr8	30481600	30482600	0.5989457564447176
chr8	30481700	30482700	0.0904664246945365
chr8	30481800	30482800	-0.06835508909137956
chr8	30481900	30482900	0.2456846188404261
chr8	30482000	30483000	0.37727082556534264
chr8	30482100	30483100	0.8177469687391381
chr8	30482200	30483200	1.1233457983980473
chr8	30482300	30483300	0.6382763023969164
chr8	30482400	30483400	0.5999809976213116
chr8	30482500	30483500	1.0859374679565128
chr8	30482600	30483600	1.019965158665766
chr8	30482700	30483700	1.1490273475983899
chr8	30482800	30483800	1.3223923583928996
chr8	30482900	30483900	1.125462512654962
chr8	30483000	30484000	1.4609804489461864
chr8	30483100	30484100	0.999956378762902
chr8	30483200	30484200	0.8567412799019444
chr8	30483300	30484300	0.6006332425584253
chr8	30483400	30484400	1.0225934894551298
chr8	30483500	30484500	1.0091875704681659
chr8	30483600	30484600	0.9262288217660742
chr8	30483700	30484700	0.7039537070946364
chr8	30483800	30484800	-0.08835222856685337
chr8	30483900	30484900	-0.14624063380469182
chr8	30484000	30485000	-0.6564888695731477
chr8	30484100	30485100	-0.5759621294709488
chr8	30484200	30485200	-0.7756307575645092
chr8	30484300	30485300	-0.21912613607737005
chr8	30484400	30485400	-0.6234792866795912
chr8	30484500	30485500	-0.4056492290261156
chr8	30484600	30485600	-0.04729066383589759
chr8	30484700	30485700	0.42945732339548404
chr8	30484800	30485800	1.3997326606171716
chr8	30484900	30485900	1.4475928461051406
chr8	30485000	30486000	1.4946447694748428
chr8	30485100	30486100	1.5440196529269523
chr8	30485200	30486200	1.9048787318655376
chr8	30485300	30486300	1.5908239324240852
chr8	30485400	30486400	1.9353446617406904
chr8	30485500	30486500	2.072534873249998
chr8	30485600	30486600	2.038802056688195
chr8	30485700	30486700	1.9688939095404168
chr8	30485800	30486800	1.4633886587218772
chr8	30485900	30486900	1.4156228725283189
chr8	30486000	30487000	1.2238564292502692
chr8	30486100	30487100	0.8876171775325888
chr8	30486200	30487200	0.4469909834984253
chr8	30486800	30487800	0.5002714803326529
chr8	30486900	30487900	0.05538151731750608
chr8	30487000	30488000	0.6212502876403063
chr8	30487100	30488100	0.8033427443336957
chr8	30487200	30488200	0.4379766359113199
chr8	30487300	30488300	1.2328282339109533
chr8	30487400	30488400	1.3210019085970757
chr8	30487500	30488500	1.1385022514540502
chr8	30487600	30488600	0.9444939519978804
chr8	30487700	30488700	0.7595577565487737
chr8	30487800	30488800	0.5565309715452524
chr8	30487900	30488900	0.5854517204151727
chr8	30488000	30489000	0.4017216010047152
chr8	30488100	30489100	0.7662898548889071
chr8	30488200	30489200	1.0993957078450218
chr8	30488300	30489300	0.7021211845533458
chr8	30488400	30489400	0.9431052592959368
chr8	30488500	30489500	1.3191752606603098
chr8	30488600	30489600	1.5972411461754
chr8	30488700	30489700	1.965931260817554
chr8	30488800	30489800	2.107780666577078
chr8	30488900	30489900	2.6449883537751258
chr8	30490000	30491000	3.510739840921906
chr8	30490100	30491100	3.0387037742300023
chr8	30490200	30491200	2.7415006547280205
chr8	30490300	30491300	2.9778246703746336
chr8	30490400	30491400	2.920410327061296
chr8	30490500	30491500	2.9496311562765363
chr8	30490600	30491600	2.391092547937986
chr8	30490700	30491700	1.9222699124180245
chr8	30490800	30491800	0.9892108721961841
chr8	30490900	30491900	1.2160622878097052
chr8	30491000	30492000	1.7798102087984042
chr8	30491100	30492100	1.2405502199556606
chr8	30491200	30492200	1.1898130309423962
chr8	30491300	30492300	0.8893015468103382
chr8	30491400	30492400	1.3305973282564671
chr8	30491500	30492500	1.0870883331134644
chr8	30491600	30492600	1.361319811087595
chr8	30491700	30492700	1.6162836210622855
chr8	30491800	30492800	1.3333041216813937
chr8	30491900	30492900	1.0703636812498254
chr8	30492000	30493000	0.6858898902353769
chr8	30492100	30493100	1.2493774065425802
chr8	30492200	30493200	1.0333589401999337
chr8	30492300	30493300	1.3886626738881296
chr8	30492400	30493400	1.1293899330696575
chr8	30492500	30493500	1.2777304289203149
chr8	30492600	30493600	1.017128355425896
chr8	30492700	30493700	0.7551749726450271
chr8	30492800	30493800	1.4672282984684968
chr8	30492900	30493900	1.6507612534343277
chr8	30493000	30494000	1.7015176291939902
chr8	30493100	30494100	1.662902562738641
chr8	30493200	30494200	1.4849582003994066
chr8	30493300	30494300	1.3691767385692233
chr8	30493400	30494400	1.205663872263528
chr8	30493500	30494500	1.2989233069559178
chr8	30493600	30494600	1.252260333228917
chr8	30493700	30494700	1.912254889738624
chr8	30493800	30494800	1.8459197476281632
chr8	30493900	30494900	1.58620157541958
chr8	30494000	30495000	2.0842449181406137
chr8	30494100	30495100	1.5514361533500691
chr8	30494200	30495200	1.8027801042858809
chr8	30494300	30495300	1.5015420148753786
chr8	30494400	30495400	1.587743908702992
chr8	30494500	30495500	1.0341762043709126
chr8	30494600	30495600	1.177626005164667
chr8	30494700	30495700	1.4649103960916323
chr8	30494800	30495800	1.271156723145342
chr8	30494900	30495900	1.3590299195564688
chr8	30495000	30496000	0.864216014255585
chr8	30495100	30496100	1.4925874257013594
chr8	30495400	30496400	0.5756341244939817
chr8	30495500	30496500	0.7250177243730074
chr8	30495600	30496600	0.7681244319298297
chr8	30495700	30496700	-0.4193593556136859
chr8	30495800	30496800	-0.3208696475181299
chr8	30495900	30496900	-0.8323320018230068
chr8	30496000	30497000	-0.3567340960162204
chr8	30496100	30497100	-0.2709336046277284
chr8	30496200	30497200	-0.5745051728692473
chr8	30496300	30497300	0.219137171529148
chr8	30496400	30497400	0.8673483762162545
chr8	30496500	30497500	1.2900820260811108
chr8	30496600	30497600	1.1676119875427815
chr8	30496700	30497700	1.9149403604208268
chr8	30496800	30497800	2.1655294440558115
chr8	30496900	30497900	2.810494702672289
chr8	30497000	30498000	2.2020829433965967
chr8	30497100	30498100	1.615887667431494
chr8	30497700	30498700	1.4172123809920107
chr8	30497800	30498800	1.3524651342016858
chr8	30497900	30498900	1.1727609543997664
chr8	30498000	30499000	1.025773471424445
chr8	30498100	30499100	1.2579736335148772
chr8	30498200	30499200	1.234697769553151
chr8	30498300	30499300	1.7267052301721977
chr8	30498400	30499400	1.955177534234941
chr8	30498500	30499500	2.0789144846588035
chr8	30498600	30499600	2.1062729866740715
chr8	30498700	30499700	2.334676931651772
chr8	30498800	30499800	1.9932028312509928
chr8	30498900	30499900	2.3810348854408754
chr8	30499000	30500000	2.5544767187035813
chr8	30499100	30500100	2.3158963807478257
chr8	30499200	30500200	2.4013398598240063
chr8	30499300	30500300	2.0385099913418783
chr8	30502200	30503200	1.545573520559732
chr8	30502300	30503300	1.1105352525116945
chr8	30502400	30503400	1.0296017730143376
chr8	30502500	30503500	1.0584703682468262
chr8	30502600	30503600	1.2271057084520405
chr8	30502700	30503700	1.8907964049434969
chr8	30502800	30503800	1.2811890225810272
chr8	30502900	30503900	1.6667649217890856
chr8	30503000	30504000	2.416116234516204
chr8	30503100	30504100	2.458385522613507
chr8	30503200	30504200	2.0390785367439164
chr8	30503300	30504300	2.73349921168365
chr8	30503400	30504400	3.00013757920673
chr8	30503500	30504500	2.8571208219536097
chr8	30503600	30504600	2.5636604186335274
chr8	30503700	30504700	2.264233785163629
chr8	30503800	30504800	2.452118314137116
chr8	30503900	30504900	1.921399322551456
chr8	30504000	30505000	1.4195867557419288
chr8	30504100	30505100	1.2960733326167329
chr8	30504200	30505200	1.7608432101918194
chr8	30504300	30505300	1.5208710612902974
chr8	30504400	30505400	1.0868259090554382
chr8	30504500	30505500	1.2105899370916515
chr8	30504600	30505600	1.8526900107734168
chr8	30504700	30505700	2.3532645874951905
chr8	30504800	30505800	2.428040699874142
chr8	30504900	30505900	2.884623471260442
chr8	30505000	30506000	3.3143815975731243
chr8	30505100	30506100	2.9848834703086387
chr8	30505200	30506200	3.0429366927771544
chr8	30505300	30506300	2.7756956103280266
chr8	30505400	30506400	2.9867710677667167
chr8	30505500	30506500	2.862375321362352
chr8	30505600	30506600	2.477668320272392
chr8	30505700	30506700	1.161227920093722
chr8	30505800	30506800	1.1730300509550784
chr8	30505900	30506900	0.997225078326734
chr8	30506000	30507000	0.8607294864087097
chr8	30506100	30507100	1.0428350280755878
chr8	30506200	30507200	0.8622542605696311
chr8	30506300	30507300	0.4335202907019988
chr8	30506400	30507400	0.32662731047965576
chr8	30506500	30507500	0.006788835611778761
chr8	30506600	30507600	-0.20178783401731398
chr8	30506700	30507700	0.7688184213062516
chr8	30506800	30507800	0.7154954044221844
chr8	30506900	30507900	1.0417151900546455
chr8	30507000	30508000	1.6046674980496856
chr8	30507100	30508100	1.4692219385990768
chr8	30507200	30508200	1.9014208704826965
chr8	30507300	30508300	2.544061138910434
chr8	30507400	30508400	2.373713689878725
chr8	30507500	30508500	2.1738153359960264
chr8	30507600	30508600	2.3862395895412285
chr8	30507700	30508700	2.7121289603956726
chr8	30507800	30508800	2.8082097568298705
chr8	30507900	30508900	2.2095431111976533
chr8	30508000	30509000	1.8562401466031453
chr8	30508100	30509100	1.768168553034015
chr8	30508200	30509200	1.0641777952501854
chr8	30508300	30509300	1.0598689188601111
chr8	30508400	30509400	1.7672820173155526
chr8	30508500	30509500	1.9687267679016287
chr8	30508600	30509600	1.6882269386356077
chr8	30508700	30509700	1.1517613244016638
chr8	30508800	30509800	1.2405333929327704
chr8	30508900	30509900	1.3509894108811529
chr8	30509000	30510000	1.473372781498726
chr8	30509100	30510100	1.1490970160224634
chr8	30509200	30510200	1.1407551550231354
chr8	30509300	30510300	1.2936339064548452
chr8	30509400	30510400	1.26644607125022
chr8	30509500	30510500	1.4302525468539684
chr8	30509600	30510600	1.4444729435987207
chr8	30509700	30510700	1.2061708353046257
chr8	30509800	30510800	1.2944830948744903
chr8	30509900	30510900	1.2408192845923571
chr8	30510000	30511000	0.9152317566847805
chr8	30510100	30511100	1.5517839718443525
chr8	30510200	30511200	1.9763091779468025
chr8	30510300	30511300	1.7282304510324515
chr8	30510400	30511400	0.8741274619211123
chr8	30511700	30512700	1.6690453058633556
chr8	30511800	30512800	1.2186714486899104
chr8	30511900	30512900	1.5644704190672778
chr8	30512000	30513000	1.4247491235073495
chr8	30512100	30513100	1.7093916450268167
chr8	30512200	30513200	1.657518422133074
chr8	30512300	30513300	1.097734276570275
chr8	30512400	30513400	1.1280257554767599
chr8	30512500	30513500	0.7067568439968058
chr8	30513500	30514500	1.1104477795603962
chr8	30513600	30514600	0.983189805926807
chr8	30513700	30514700	1.0373658893018003
chr8	30514800	30515800	-1.8614675997022472
chr8	30514900	30515900	-1.6296346482295638
chr8	30515000	30516000	-1.0786654537907905
chr8	30515100	30516100	-0.9425888182826446
chr8	30515200	30516200	-0.3883193198075672
chr8	30515300	30516300	-0.6849124943936717
chr8	30515400	30516400	-0.9542477148328328
chr8	30515500	30516500	0.08788485421342386
chr8	30515600	30516600	0.06505799912931917
chr8	30515700	30516700	0.694154235887956
chr8	30515800	30516800	0.7427780467887751
chr8	30515900	30516900	0.4034296410590713
chr8	30516000	30517000	0.191438124822184
chr8	30516100	30517100	0.591769915139878
chr8	30516200	30517200	0.4422454231903055
chr8	30516300	30517300	1.0672328882786128
chr8	30516400	30517400	1.2241696927494183
chr8	30516500	30517500	0.7425831942337624
chr8	30516600	30517600	1.4436004072131663
chr8	30516700	30517700	1.0189533087978504
chr8	30516800	30517800	0.34818634455770225
chr8	30516900	30517900	1.0949412961013292
chr8	30517000	30518000	0.6866367389459779
chr8	30517100	30518100	0.4034693230351888
chr8	30517200	30518200	0.7235753701049011
chr8	30517300	30518300	0.500645981527962
chr8	30517400	30518400	0.5401540046773917
chr8	30517500	30518500	0.3888402758222314
chr8	30517600	30518600	0.30953471173206204
chr8	30519500	30520500	2.7795281486449532
chr8	30519600	30520600	2.809331264397932
chr8	30519700	30520700	2.59935711501734
chr8	30519800	30520800	2.6954226702256805
chr8	30519900	30520900	2.3822226250201104
chr8	30520000	30521000	2.0906931296747886
chr8	30520100	30521100	1.4920721559022747
chr8	30520200	30521200	0.9724568096054412
chr8	30520300	30521300	1.1334435781236802
chr8	30520400	30521400	1.4034802290657922
chr8	30520500	30521500	1.6047222541039772
chr8	30520600	30521600	0.731842772120734
chr8	30520700	30521700	0.9606269722230582
chr8	30520800	30521800	0.1695773822486632
chr8	30520900	30521900	0.2524884211861958
chr8	30521000	30522000	-0.3852401902279487
chr8	30521100	30522100	-0.2591542679103024
chr8	30521200	30522200	0.1401947336541985
chr8	30521300	30522300	0.11913299170800855
chr8	30521400	30522400	-0.0466471679254407
chr8	30521500	30522500	0.4951884085960736
chr8	30521600	30522600	1.3434075923536155
chr8	30521700	30522700	1.2090246935248674
chr8	30521800	30522800	1.6613537260713505
chr8	30521900	30522900	1.8181237810425308
chr8	30522000	30523000	2.2370879171733686
chr8	30522100	30523100	2.0314963724951447
chr8	30522200	30523200	2.0662171613952296
chr8	30522300	30523300	2.0819455091967702
chr8	30522400	30523400	2.2823857852994127
chr8	30523200	30524200	1.2461126197233123
chr8	30523300	30524300	1.0447779677630478
chr8	30523400	30524400	0.6359725042835209
chr8	30523500	30524500	0.3692779342520373
chr8	30523600	30524600	0.7063280131388444
chr8	30523700	30524700	0.6049064319397335
chr8	30523800	30524800	0.8916202603170941
chr8	30523900	30524900	0.9750570720283296
chr8	30524000	30525000	0.4456391740313606
chr8	30524100	30525100	0.4679991584053208
chr8	30524200	30525200	0.6352945945707604
chr8	30524300	30525300	1.1768992460437082
chr8	30524400	30525400	1.4490131823513923
chr8	30524500	30525500	1.6228417039927656
chr8	30524600	30525600	1.3276300882816379
chr8	30524700	30525700	1.5456904473649944
chr8	30524800	30525800	1.3648147043043484
chr8	30524900	30525900	1.4660275447759483
chr8	30525000	30526000	1.859041901882634
chr8	30525100	30526100	1.0421912868120702
chr8	30525200	30526200	1.4624731232723596
chr8	30525300	30526300	0.33913609578302506
chr8	30525400	30526400	0.3418026058549024
chr8	30525500	30526500	0.8785314802716293
chr8	30525600	30526600	0.5444485484831908
chr8	30525700	30526700	0.4660995300542752
chr8	30525800	30526800	0.7846951048262338
chr8	30525900	30526900	0.9903466342559608
chr8	30526000	30527000	1.538601053865826
chr8	30526100	30527100	2.055057665552232
chr8	30526200	30527200	1.5581808394054084
chr8	30526300	30527300	2.065658582859909
chr8	30526400	30527400	1.7928782584790377
chr8	30526500	30527500	1.257156002865831
chr8	30526600	30527600	1.6427001238983232
chr8	30526700	30527700	1.3269604715688976
chr8	30526800	30527800	1.017972365653083
chr8	30526900	30527900	0.473293762816908
chr8	30527000	30528000	0.25124951168231047
chr8	30527100	30528100	0.350885333635758
chr8	30527200	30528200	0.5430458942061728
chr8	30527300	30528300	0.3332464454874213
chr8	30527400	30528400	0.7791312424745485
chr8	30527500	30528500	1.1216946052168917
chr8	30527600	30528600	0.8345452343794421
chr8	30527700	30528700	1.3241035515039243
chr8	30527800	30528800	0.9984857555821196
chr8	30527900	30528900	1.7213503240305303
chr8	30528000	30529000	1.7921298273926376
chr8	30528100	30529100	1.767744064744253
chr8	30528200	30529200	1.8135331351217645
chr8	30528300	30529300	1.3940221593206628
chr8	30528400	30529400	1.2073470873125711
chr8	30528500	30529500	0.5729948172629895
chr8	30528600	30529600	0.9090498056181716
chr8	30528700	30529700	0.968376327713427
chr8	30529000	30530000	0.09235515226351435
chr8	30529100	30530100	0.2519227230671656
chr8	30529200	30530200	0.047722255089464496
chr8	30529300	30530300	1.008653458697163
chr8	30529400	30530400	0.7768708200229891
chr8	30529500	30530500	1.059262170320454
chr8	30529600	30530600	1.2061506487685072
chr8	30529700	30530700	1.3289118968182974
chr8	30529800	30530800	1.34688609179579
chr8	30529900	30530900	0.5104382763768394
chr8	30530000	30531000	0.6426370985496691
chr8	30530100	30531100	0.5315033199798266
chr8	30530200	30531200	0.7174168142873029
chr8	30530300	30531300	0.4854596184004527
chr8	30530400	30531400	0.3212661039499851
chr8	30530500	30531500	0.608688345935684
chr8	30530600	30531600	0.4855111539906684
chr8	30530700	30531700	-0.19520270000868475
chr8	30530800	30531800	-0.6821842567847906
chr8	30530900	30531900	-0.07601951333177462
chr8	30531000	30532000	0.1646162766052657
chr8	30531100	30532100	0.4348993237569528
chr8	30531200	30532200	0.22344599639341145
chr8	30531300	30532300	0.04537214726461365
chr8	30531400	30532400	0.08482282231147192
chr8	30531500	30532500	-0.4038574003939803
chr8	30531600	30532600	-0.8952045720601235
chr8	30531700	30532700	-0.5891723467092179
chr8	30531800	30532800	-0.4964735511835832
chr8	30531900	30532900	0.16620414820258214
chr8	30532000	30533000	0.15386849190445867
chr8	30532100	30533100	-0.0005004665968647762
chr8	30532200	30533200	-0.06871957287087205
chr8	30532300	30533300	0.0094440794734518
chr8	30532400	30533400	-0.15383271464630305
chr8	30532500	30533500	0.23613979608616725
chr8	30532600	30533600	0.0037216248325483547
chr8	30532700	30533700	0.3885682504760541
chr8	30532800	30533800	0.2955386670286393
chr8	30532900	30533900	-0.30478885899954244
chr8	30533000	30534000	-0.6602280296312811
chr8	30533100	30534100	-0.20573769213907656
chr8	30533200	30534200	-0.27776737518763084
chr8	30533300	30534300	-0.6190984033853341
chr8	30533400	30534400	-0.4185760903355545
chr8	30533500	30534500	-0.4277939039423989
chr8	30533600	30534600	0.2992584229923166
chr8	30533700	30534700	0.4972691687802174
chr8	30533800	30534800	1.1325948194063888
chr8	30534900	30535900	2.224348955969837
chr8	30535000	30536000	2.749912229026673
chr8	30535100	30536100	1.8450510037609809
chr8	30535200	30536200	1.5584115326683692
chr8	30535300	30536300	1.5331583883108917
chr8	30535400	30536400	1.8015009651915848
chr8	30535500	30536500	2.304279263092233
chr8	30535600	30536600	2.4421713717674423
chr8	30535700	30536700	2.3693341780409582
chr8	30535800	30536800	2.039958746206482
chr8	30535900	30536900	2.077902724273864
chr8	30536000	30537000	1.6267375169388516
chr8	30536100	30537100	1.472584422240991
chr8	30536200	30537200	1.3228252272514585
chr8	30536300	30537300	1.8781292264942333
chr8	30536400	30537400	1.7063745718302368
chr8	30536500	30537500	1.3368203156763077
chr8	30536600	30537600	0.8248796886677041
chr8	30536700	30537700	0.675504267963687
chr8	30536800	30537800	1.1430220740367356
chr8	30536900	30537900	1.0034263175924816
chr8	30537000	30538000	1.2267030064623878
chr8	30537100	30538100	1.2611118392148315
chr8	30537200	30538200	1.3949060950191747
chr8	30537300	30538300	1.210407077942039
chr8	30537400	30538400	1.34134443929912
chr8	30537500	30538500	1.2810954943524793
chr8	30537600	30538600	1.1772609948604855
chr8	30537700	30538700	1.6425379833885585
chr8	30537800	30538800	1.4765580268881375
chr8	30537900	30538900	1.4570661868832746
chr8	30538000	30539000	1.721568248280297
chr8	30538100	30539100	1.7900113087477003
chr8	30538200	30539200	1.4891171877771914
chr8	30538300	30539300	1.3283620901607227
chr8	30538400	30539400	1.3623054092258795
chr8	30538500	30539500	1.1351295758069786
chr8	30538600	30539600	1.9342203765884287
chr8	30538700	30539700	1.7734438702024098
chr8	30538800	30539800	1.8346088717048048
chr8	30538900	30539900	1.676042209729357
chr8	30539000	30540000	1.503707105023742
chr8	30539100	30540100	1.9515471288232635
chr8	30539200	30540200	2.3562418693539504
chr8	30539300	30540300	2.421020781682731
chr8	30539400	30540400	2.557589942499064
chr8	30539500	30540500	1.8696885233566367
chr8	30539600	30540600	0.93544195802365
chr8	30539700	30540700	0.8952944412280074
chr8	30539800	30540800	1.162541992359175
chr8	30539900	30540900	1.2551361876608442
chr8	30540000	30541000	1.1597949050734804
chr8	30540100	30541100	0.5376198142579127
chr8	30540200	30541200	0.3999460025313393
chr8	30540300	30541300	0.07341936090670151
chr8	30540400	30541400	-0.382987470152481
chr8	30540500	30541500	0.37016196916682415
chr8	30540600	30541600	0.4514954488095457
chr8	30540700	30541700	0.7671019131074374
chr8	30540800	30541800	0.7211979393856611
chr8	30540900	30541900	0.6144752091915484
chr8	30541000	30542000	0.5695990230389208
chr8	30541100	30542100	0.7351804647934091
chr8	30541200	30542200	1.0704954251967207
chr8	30541300	30542300	1.165638625426436
chr8	30541400	30542400	1.354829687462528
chr8	30541500	30542500	1.0973190157018142
chr8	30541600	30542600	1.4944298890567995
chr8	30541700	30542700	1.205930477490657
chr8	30541800	30542800	0.8571050586472727
chr8	30541900	30542900	1.003127849997981
chr8	30542000	30543000	0.5897097353303136
chr8	30542100	30543100	-0.1568068295087761
chr8	30542200	30543200	-0.04470390128337491
chr8	30542300	30543300	0.2788417218982359
chr8	30542400	30543400	0.39405190763806464
chr8	30542500	30543500	0.3152399422101492
chr8	30542600	30543600	0.5802496522383458
chr8	30542700	30543700	0.8168562739330489
chr8	30542800	30543800	0.7411184769888897
chr8	30542900	30543900	0.7022217745286519
chr8	30543000	30544000	1.1267389195208433
chr8	30543100	30544100	2.0192697244221
chr8	30543200	30544200	1.7812496684605144
chr8	30543300	30544300	1.8043097258776253
chr8	30543400	30544400	2.0246369073600694
chr8	30543500	30544500	2.4093141106466547
chr8	30543600	30544600	2.807535234901139
chr8	30543700	30544700	3.1504446491010247
chr8	30543800	30544800	3.2524645031816672
chr8	30543900	30544900	3.3126978977575168
chr8	30544000	30545000	3.3151557027502467
chr8	30544100	30545100	3.1609233818518336
chr8	30544200	30545200	2.8035381424677897
chr8	30544300	30545300	2.585690414211832
chr8	30544400	30545400	2.420300378631832
chr8	30544500	30545500	2.049605844049011
chr8	30544600	30545600	1.3727635355804122
chr8	30544700	30545700	1.0437726058554508
chr8	30544800	30545800	1.5514457414818477
chr8	30544900	30545900	1.7824776117460388
chr8	30545000	30546000	1.7801279888516162
chr8	30545100	30546100	2.0079817246757585
chr8	30545200	30546200	2.496197689447021
chr8	30545300	30546300	2.9906609875969155
chr8	30545400	30546400	2.563251092772964
chr8	30545500	30546500	2.8319295530038207
chr8	30545600	30546600	3.0950010838691764
chr8	30545700	30546700	3.332780917414252
chr8	30545800	30546800	3.1821880565759315
chr8	30545900	30546900	2.5624973372948583
chr8	30546000	30547000	2.57154383665451
chr8	30546100	30547100	2.515970524516524
chr8	30546200	30547200	2.4164034907718577
chr8	30546300	30547300	2.167923663160044
chr8	30546400	30547400	2.5988042588681988
chr8	30546500	30547500	2.3602618209475352
chr8	30546600	30547600	2.3394845184495283
chr8	30546700	30547700	1.8686452840072485
chr8	30546800	30547800	1.9184485406467124
chr8	30546900	30547900	2.552597467529499
chr8	30547000	30548000	2.69378294652611
chr8	30547100	30548100	3.1246578585385896
chr8	30547200	30548200	2.6235624629028167
chr8	30547300	30548300	2.4420319519230036
chr8	30547400	30548400	1.8855599962435985
chr8	30547500	30548500	2.033783188155439
chr8	30547600	30548600	1.6281718867493495
chr8	30547700	30548700	1.4870336029504418
chr8	30547800	30548800	1.1615456689067318
chr8	30547900	30548900	0.9158034952686503
chr8	30548000	30549000	0.4987827348083617
chr8	30550300	30551300	0.8223182457958419
chr8	30550400	30551400	0.6142491292168214
chr8	30550500	30551500	0.4392376962698493
chr8	30550600	30551600	0.8755820507949258
chr8	30550700	30551700	-0.273122344913233
chr8	30550800	30551800	-0.9229648026762188
chr8	30550900	30551900	-1.1303736738896375
chr8	30551000	30552000	-1.257315765542186
chr8	30551100	30552100	-0.16773042043257802
chr8	30551200	30552200	-0.4832975373309209
chr8	30551300	30552300	-0.6577887124121224
chr8	30551400	30552400	-0.8327975249224441
chr8	30551500	30552500	-0.2120573790079704
chr8	30551600	30552600	-0.9815209484003724
chr8	30551700	30552700	-0.3602603823672919
chr8	30551800	30552800	-0.13638758768425807
chr8	30551900	30552900	-0.19558630772529828
chr8	30552000	30553000	0.22989260687946894
chr8	30552100	30553100	-0.21979057182806166
chr8	30552200	30553200	0.009225290788992894
chr8	30552300	30553300	0.14219815879144956
chr8	30552400	30553400	0.4680432378559882
chr8	30552900	30553900	2.742344068414502
chr8	30553000	30554000	2.538941315893376
chr8	30553100	30554100	2.192949880084135
chr8	30553200	30554200	2.235484054216876
chr8	30553300	30554300	2.3910035463751016
chr8	30553400	30554400	2.4044653041567585
chr8	30553500	30554500	1.8283114698202287
chr8	30553600	30554600	1.8572890702682348
chr8	30553700	30554700	1.9064636293163464
chr8	30553800	30554800	1.6673096100806484
chr8	30553900	30554900	0.9792870610482012
chr8	30554000	30555000	1.0955906819305292
chr8	30554100	30555100	1.301371183006058
chr8	30554200	30555200	1.1094499307447931
chr8	30554300	30555300	0.5292507066767235
chr8	30554400	30555400	0.8921770891948583
chr8	30554500	30555500	2.2044686806282843
chr8	30554600	30555600	1.1792196728346829
chr8	30554700	30555700	1.2983491478470128
chr8	30554800	30555800	1.348724934046747
chr8	30554900	30555900	0.7900058883207842
chr8	30555000	30556000	0.0011776505123755757
chr8	30555100	30556100	0.13306979392358284
chr8	30555200	30556200	0.2298997578384445
chr8	30555300	30556300	0.5924238051789523
chr8	30555400	30556400	0.5980384016620903
chr8	30555500	30556500	-0.10313320905375956
chr8	30555600	30556600	0.957131281865472
chr8	30555700	30556700	0.8711373920137053
chr8	30555800	30556800	1.241156213871944
chr8	30555900	30556900	0.4956137201727423
chr8	30556000	30557000	1.5514504657651327
chr8	30556100	30557100	1.5005090304802495
chr8	30556200	30557200	1.6593022110992781
chr8	30556300	30557300	2.057285417722801
chr8	30556400	30557400	1.100468716724971
chr8	30556500	30557500	0.9428297662157552
chr8	30556600	30557600	0.327727804461407
chr8	30556700	30557700	0.5578295991974814
chr8	30556800	30557800	-0.44915629935854223
chr8	30556900	30557900	0.1009264931447351
chr8	30557000	30558000	-0.569409263870293
chr8	30557100	30558100	-1.1708268886324351
chr8	30557200	30558200	-1.4553151889546398
chr8	30557300	30558300	-1.7393345618312974
chr8	30557400	30558400	-1.8375227945964228
chr8	30557500	30558500	-1.8896334638529533
chr8	30557600	30558600	-1.7956441034196455
chr8	30557700	30558700	-2.560804896997514
chr8	30557800	30558800	-2.4240893736993696
chr8	30557900	30558900	-2.090403386149005
chr8	30558000	30559000	-1.4039952112250302
chr8	30558100	30559100	-0.5093828572411668
chr8	30558200	30559200	-0.6531037960629197
chr8	30558300	30559300	-0.3596427332089744
chr8	30558400	30559400	-0.21334997853446336
chr8	30558500	30559500	0.042477301664953115
chr8	30558600	30559600	0.6673671609569339
chr8	30558700	30559700	1.314909940263513
chr8	30558800	30559800	1.3039345298523108
chr8	30558900	30559900	0.9239298767419676
chr8	30559000	30560000	0.8885785477463275
chr8	30559100	30560100	0.7440858123768257
chr8	30559200	30560200	0.9430856778807828
chr8	30559300	30560300	0.5596492166575632
chr8	30559400	30560400	1.3010785523394524
chr8	30559500	30560500	0.8878463988562817
chr8	30559600	30560600	-0.19940525423081853
chr8	30559700	30560700	-0.98611381693907
chr8	30559800	30560800	-0.2680662467368386
chr8	30559900	30560900	0.20092612733426765
chr8	30560000	30561000	0.08246620670671938
chr8	30560100	30561100	0.0389895434488585
chr8	30560200	30561200	-0.2838817386518018
chr8	30560300	30561300	-1.245297670329058
chr8	30560400	30561400	-1.2643626231942269
chr8	30560500	30561500	-1.651103795071044
chr8	30560600	30561600	-0.7988728010439065
chr8	30560700	30561700	0.10956683929744933
chr8	30560800	30561800	-0.2055821896458414
chr8	30560900	30561900	-0.13001729789657124
chr8	30561000	30562000	-0.11361696066502742
chr8	30561100	30562100	-0.32441827960221625
chr8	30561200	30562200	0.26224982464604873
chr8	30561300	30562300	0.9996500660520606
chr8	30561400	30562400	0.8061694646315513
chr8	30561500	30562500	1.4864910247330432
chr8	30561600	30562600	1.1403233800057095
chr8	30561700	30562700	0.4849032327041429
chr8	30561800	30562800	0.5665788997709288
chr8	30561900	30562900	0.5349252004349851
chr8	30562000	30563000	0.41479322592250806
chr8	30562100	30563100	0.6227010432216974
chr8	30562200	30563200	0.2376281649609689
chr8	30562300	30563300	0.8399913565317864
chr8	30562400	30563400	0.5400269497323366
chr8	30562500	30563500	0.2805930250739566
chr8	30562600	30563600	-0.008307588972888882
chr8	30562700	30563700	-0.6423261080073086
chr8	30562800	30563800	-1.0656747278932492
chr8	30562900	30563900	-0.9518199501833728
chr8	30563000	30564000	-0.24024744945204068
chr8	30563100	30564100	-0.6625165241909053
chr8	30563200	30564200	-0.5318847444171911
chr8	30563300	30564300	-0.7347934639109441
chr8	30563400	30564400	-0.7682514948145711
chr8	30563500	30564500	-0.7144492949880358
chr8	30563600	30564600	-0.4920651146254226
chr8	30563700	30564700	0.43377903189093203
chr8	30563800	30564800	1.045443752957714
chr8	30563900	30564900	0.643264960516031
chr8	30564000	30565000	0.02513550502519416
chr8	30564100	30565100	0.6471496572725253
chr8	30564200	30565200	0.598843282733834
chr8	30564300	30565300	-0.03878910544829373
chr8	30564400	30565400	0.4192761903244033
chr8	30564500	30565500	0.7050027281797298
chr8	30564600	30565600	0.7852783184252656
chr8	30564700	30565700	0.4764233387118148
chr8	30564800	30565800	0.08480247910599781
chr8	30564900	30565900	0.4853784682970074
chr8	30565000	30566000	0.7537345869746671
chr8	30565100	30566100	0.7333247805844858
chr8	30566300	30567300	-0.9157644998025424
chr8	30566400	30567400	-0.7973476292612965
chr8	30566500	30567500	-0.9728068452508168
chr8	30566600	30567600	-1.0511455556662468
chr8	30566700	30567700	-0.9227973439403059
chr8	30566800	30567800	-0.08916434763672197
chr8	30566900	30567900	0.7965844798924656
chr8	30567000	30568000	1.018713755736047
chr8	30567100	30568100	0.9402641856154544
chr8	30567200	30568200	1.2745083195191569
chr8	30567300	30568300	0.43656096978831627
chr8	30567400	30568400	0.9977373906014024
chr8	30567500	30568500	1.3763905504562837
chr8	30567600	30568600	1.525210852878064
chr8	30567700	30568700	1.9730220524494224
chr8	30567800	30568800	1.86350667600708
chr8	30567900	30568900	1.091921161516648
chr8	30568000	30569000	1.6703020372670196
chr8	30568100	30569100	1.969022387800095
chr8	30568200	30569200	2.2610495471580543
chr8	30568300	30569300	2.8203046449971803
chr8	30568400	30569400	2.276811105126028
chr8	30568500	30569500	2.0290617958789654
chr8	30568600	30569600	1.6947680981978943
chr8	30568700	30569700	1.3420495882898476
chr8	30568800	30569800	0.6319334712040825
chr8	30568900	30569900	1.2045873792779205
chr8	30569000	30570000	0.7571357260344564
chr8	30569100	30570100	1.0396033395857425
chr8	30569200	30570200	0.3250299947516496
chr8	30569300	30570300	0.18024543008832292
chr8	30569400	30570400	0.4189688910719953
chr8	30569500	30570500	0.7930097037555671
chr8	30569600	30570600	1.2020168913729463
chr8	30569700	30570700	1.353454267532728
chr8	30569800	30570800	1.5557755770366233
chr8	30569900	30570900	1.0736566081270442
chr8	30570000	30571000	1.077603675355369
chr8	30570100	30571100	0.5434561636345655
chr8	30570200	30571200	0.8015090250527207
chr8	30570300	30571300	1.2763762374999712
chr8	30570400	30571400	1.1045348715121148
chr8	30570500	30571500	0.4340514910633856
chr8	30570600	30571600	0.7731088316889528
chr8	30570700	30571700	0.615787147205305
chr8	30570800	30571800	1.0537271562334385
chr8	30570900	30571900	1.4472532074644968
chr8	30571000	30572000	1.3568855401273983
chr8	30571100	30572100	1.6112783378758295
chr8	30571200	30572200	1.941654204481048
chr8	30571300	30572300	1.4752639737433988
chr8	30571400	30572400	1.4156348624239663
chr8	30571500	30572500	1.9327690622822216
chr8	30571600	30572600	1.4315473431072567
chr8	30571700	30572700	1.4121001042698011
chr8	30571800	30572800	1.3994874031415792
chr8	30571900	30572900	1.40116814854294
chr8	30573000	30574000	0.7538570214755761
chr8	30573100	30574100	0.31354021425569195
chr8	30573200	30574200	0.3710986341292533
chr8	30573300	30574300	0.09806007502415674
chr8	30573400	30574400	0.5697935539901312
chr8	30573500	30574500	0.7344251756407775
chr8	30573600	30574600	0.7600585978674629
chr8	30573700	30574700	0.8579454302220999
chr8	30573800	30574800	0.3842717290848968
chr8	30573900	30574900	0.24448449506155384
chr8	30574000	30575000	1.0955771019776868
chr8	30574100	30575100	1.5831425459926574
chr8	30574200	30575200	1.8359785849509749
chr8	30574300	30575300	1.9442064314946548
chr8	30574400	30575400	2.090195284138752
chr8	30574500	30575500	2.058537134421698
chr8	30574600	30575600	1.5458300790340864
chr8	30574700	30575700	1.1443326411818822
chr8	30574800	30575800	1.52405546051498
chr8	30574900	30575900	1.4504367534389375
chr8	30575000	30576000	1.654594792943795
chr8	30575100	30576100	2.0998489533267004
chr8	30575200	30576200	1.572414208581279
chr8	30575300	30576300	1.4869097061928782
chr8	30575400	30576400	1.2150138898695042
chr8	30575500	30576500	1.197761177656157
chr8	30575600	30576600	1.6043778162924889
chr8	30575700	30576700	1.8927959052357544
chr8	30577200	30578200	1.1419365853526835
chr8	30577300	30578300	1.8657659520742602
chr8	30577400	30578400	2.339681347137365
chr8	30577500	30578500	2.7792996410541857
chr8	30577600	30578600	2.9289464317698686
chr8	30577700	30578700	3.2965861384633586
chr8	30577800	30578800	3.115702884048261
chr8	30577900	30578900	2.78533392554672
chr8	30578000	30579000	2.9388920966126046
chr8	30578100	30579100	3.3040555283529955
chr8	30578200	30579200	3.5768274907080877
chr8	30578300	30579300	3.188327288655938
chr8	30578400	30579400	3.100884980913738
chr8	30578500	30579500	2.6844040735420727
chr8	30578600	30579600	2.559115253788108
chr8	30578700	30579700	1.7488861745709328
chr8	30578800	30579800	1.9867783382374875
chr8	30578900	30579900	2.395201283164456
chr8	30579000	30580000	1.5346110137123523
chr8	30579100	30580100	0.7495769517598151
chr8	30579200	30580200	0.06030106585822021
chr8	30579300	30580300	-0.056872810933196676
chr8	30579400	30580400	0.2169582404102606
chr8	30579500	30580500	0.04863736246755705
chr8	30579600	30580600	-0.5827049661744256
chr8	30579700	30580700	-0.4099505203814143
chr8	30579800	30580800	-0.8054126920419898
chr8	30579900	30580900	-1.3009450471095811
chr8	30580000	30581000	-1.5136069854791243
chr8	30580100	30581100	-1.111286003376066
chr8	30580200	30581200	-1.394163617817633
chr8	30580300	30581300	-1.349371231316182
chr8	30580400	30581400	-1.0258594062284725
chr8	30580500	30581500	-0.2392538677932775
chr8	30580600	30581600	0.5510290967800715
chr8	30580700	30581700	0.18388846681068446
chr8	30580800	30581800	-0.1323320987729025
chr8	30580900	30581900	0.31902547713679186
chr8	30581000	30582000	1.0328325983508506
chr8	30581100	30582100	0.8030489396013147
chr8	30581200	30582200	0.3187168737387089
chr8	30581300	30582300	0.15810286874717155
chr8	30581400	30582400	-0.5980039557061836
```
