## Supplemental Datasets for "A genome-wide mutational constraint map quantified from variation in 76,156 human genomes": Supplementary_Data_3.bed (part 787 of 859)

```
chr8	30581500	30582500	-1.3693466132038077
chr8	30581600	30582600	-1.6624385949575524
chr8	30581700	30582700	-1.3452195724947704
chr8	30581800	30582800	-0.6317933054259456
chr8	30582400	30583400	1.2007161844207468
chr8	30582500	30583500	1.3746803287340543
chr8	30582600	30583600	1.1031459489969246
chr8	30582700	30583700	1.0960760059903778
chr8	30582800	30583800	1.3531728560285718
chr8	30582900	30583900	1.6313712226245711
chr8	30583000	30584000	1.6718148075545622
chr8	30583100	30584100	1.4212140418305963
chr8	30583200	30584200	1.3399901766540234
chr8	30584000	30585000	-0.25668447567226993
chr8	30584100	30585100	-0.586539059648139
chr8	30584200	30585200	0.00420052698624181
chr8	30584300	30585300	0.6417551470778092
chr8	30584400	30585400	0.7427704770793285
chr8	30584500	30585500	0.6894503810089891
chr8	30584600	30585600	0.8425046138503455
chr8	30584700	30585700	0.7396900365155136
chr8	30584800	30585800	0.6522583704407465
chr8	30584900	30585900	1.0343588743323724
chr8	30585000	30586000	0.1377449252535633
chr8	30585100	30586100	0.3649881728613306
chr8	30585300	30586300	-0.2365956336445753
chr8	30585800	30586800	-0.07596660051026208
chr8	30585900	30586900	-0.041781973907124924
chr8	30586000	30587000	0.31112699255955445
chr8	30586100	30587100	0.3171414395398887
chr8	30586200	30587200	-0.2633161142616194
chr8	30586300	30587300	0.11857552303680605
chr8	30586400	30587400	-0.1507828363150275
chr8	30586500	30587500	-0.22371814788859845
chr8	30586600	30587600	0.10741968214365516
chr8	30587900	30588900	-1.1036841538044704
chr8	30588000	30589000	-0.3591227217588219
chr8	30588100	30589100	0.3341405663912669
chr8	30588200	30589200	0.8564285488882298
chr8	30588300	30589300	0.5333835958526254
chr8	30588400	30589400	1.0931421489599222
chr8	30588500	30589500	1.3924488117774896
chr8	30588600	30589600	1.5932456630586238
chr8	30588700	30589700	0.9230451947862084
chr8	30588800	30589800	0.7355939260551521
chr8	30588900	30589900	0.8823825167030287
chr8	30589000	30590000	0.5971522840241493
chr8	30589100	30590100	0.18968286925642389
chr8	30589200	30590200	-0.11101239405181056
chr8	30589300	30590300	0.3322135098106932
chr8	30589400	30590400	0.2338871258423613
chr8	30589500	30590500	-0.01946221981562672
chr8	30589600	30590600	-0.02299640315413895
chr8	30589700	30590700	-0.3609916258714373
chr8	30589800	30590800	-0.4074182433556508
chr8	30589900	30590900	-0.9683570941563662
chr8	30590000	30591000	-0.3152863431184243
chr8	30590100	30591100	-0.32125701231876186
chr8	30590200	30591200	-0.2491354442946933
chr8	30590300	30591300	-0.0021461734227836717
chr8	30590400	30591400	-0.076875482732319
chr8	30590500	30591500	-0.5090328623080387
chr8	30590600	30591600	0.1887110498632296
chr8	30590700	30591700	-0.10488801067460002
chr8	30590800	30591800	0.27450146611565
chr8	30590900	30591900	0.5352976744474897
chr8	30591000	30592000	-0.1524848246672065
chr8	30591100	30592100	-0.22175025307798896
chr8	30591200	30592200	-0.19980721757332776
chr8	30591300	30592300	-1.24810734758106
chr8	30591400	30592400	-1.1254077075919542
chr8	30591500	30592500	-0.663507788619669
chr8	30591600	30592600	-2.135346387409999
chr8	30591700	30592700	-1.327530057770609
chr8	30591800	30592800	-1.7321777262092
chr8	30591900	30592900	-1.5844470735767913
chr8	30592000	30593000	-1.7227233372455617
chr8	30592100	30593100	-1.1103318473401644
chr8	30592200	30593200	-1.7097341690544574
chr8	30592300	30593300	-0.6956239486924675
chr8	30592400	30593400	-1.1375521578729428
chr8	30592500	30593500	-1.849383267737258
chr8	30592600	30593600	-1.0163197897901732
chr8	30592700	30593700	-1.0992683619273171
chr8	30592800	30593800	-0.3283938516898157
chr8	30592900	30593900	-0.06469613039174278
chr8	30593000	30594000	-0.17112154434277824
chr8	30593100	30594100	-0.7458030529117645
chr8	30593200	30594200	-0.2458030078098026
chr8	30593300	30594300	-0.3733063164114885
chr8	30593400	30594400	-0.10763882309555056
chr8	30593500	30594500	0.3047130472096055
chr8	30594600	30595600	2.402040407962021
chr8	30594700	30595700	1.5354942355272498
chr8	30594800	30595800	0.4846742485731495
chr8	30594900	30595900	1.2306098087207331
chr8	30595000	30596000	1.0682496474815197
chr8	30595100	30596100	0.6539353407506361
chr8	30595200	30596200	0.6660181881841046
chr8	30595300	30596300	0.6513046453649296
chr8	30595400	30596400	-0.31443881777851906
chr8	30595500	30596500	-0.4132561298604064
chr8	30595600	30596600	-1.0369442550175632
chr8	30595700	30596700	-0.3787615714535412
chr8	30595800	30596800	0.5646082620467517
chr8	30595900	30596900	0.14330430986446607
chr8	30596000	30597000	-0.36316775765444886
chr8	30596100	30597100	0.26202453167482576
chr8	30596200	30597200	0.04290198874506762
chr8	30596300	30597300	-0.5005463440605427
chr8	30596400	30597400	-0.22130268892432906
chr8	30596500	30597500	-0.5691000411695666
chr8	30596600	30597600	-0.7005554149545071
chr8	30596700	30597700	-0.9678162851939492
chr8	30596800	30597800	-0.7622663384510054
chr8	30596900	30597900	-0.9609801864713541
chr8	30597000	30598000	-0.7185682893045041
chr8	30597100	30598100	-1.2268578548050508
chr8	30597200	30598200	-1.3623093392769094
chr8	30597300	30598300	-1.0753946915346528
chr8	30597400	30598400	-0.8953119310901891
chr8	30598600	30599600	-0.5224351161465158
chr8	30598700	30599700	-0.5885550194268466
chr8	30598800	30599800	-0.6903759428895611
chr8	30598900	30599900	-0.6508649756039057
chr8	30599000	30600000	-0.3981115968436187
chr8	30599100	30600100	-0.4877885819914035
chr8	30599200	30600200	-0.5113058252851013
chr8	30599300	30600300	-0.4947522546008538
chr8	30599400	30600400	-0.3223674820369215
chr8	30599500	30600500	-1.1937439627372806
chr8	30599600	30600600	-1.7883326068601082
chr8	30599700	30600700	-1.3067623140058444
chr8	30599800	30600800	-1.7478095929701964
chr8	30599900	30600900	-1.88764435765588
chr8	30600000	30601000	-1.2710249335727801
chr8	30600100	30601100	-0.9765327173992407
chr8	30600200	30601200	-0.6197366439091444
chr8	30600300	30601300	-0.3365352499229265
chr8	30600400	30601400	0.03645768856568592
chr8	30600500	30601500	0.6693107988324235
chr8	30600600	30601600	1.0730318616479475
chr8	30600700	30601700	0.9202212340184736
chr8	30600800	30601800	1.312782812276993
chr8	30600900	30601900	1.4358433304021574
chr8	30601000	30602000	1.080763215189938
chr8	30601100	30602100	1.314262965497932
chr8	30601200	30602200	1.0954347231128934
chr8	30601300	30602300	1.19268479398381
chr8	30601400	30602400	0.4643712989382579
chr8	30601500	30602500	0.0988471449839466
chr8	30601600	30602600	0.31632912485488
chr8	30601700	30602700	0.2565030336118921
chr8	30602800	30603800	1.2887255048881572
chr8	30602900	30603900	1.1248371760042928
chr8	30603000	30604000	0.31065019024216134
chr8	30603100	30604100	0.3081010708710765
chr8	30603200	30604200	-0.31141133801516063
chr8	30603300	30604300	-0.2614907883510495
chr8	30603400	30604400	-0.3870937217174607
chr8	30603500	30604500	-0.7776635679174737
chr8	30603600	30604600	-0.963995985963683
chr8	30603700	30604700	-1.4994333957700758
chr8	30603800	30604800	-1.069664385257215
chr8	30603900	30604900	-0.6803491532929237
chr8	30604000	30605000	-0.7339112770368165
chr8	30604100	30605100	-0.6761946002060795
chr8	30604200	30605200	-0.31272804239708235
chr8	30604300	30605300	-0.09860180671582444
chr8	30604400	30605400	-0.037116197155517366
chr8	30604500	30605500	0.35661013509438344
chr8	30604600	30605600	0.3375381171893827
chr8	30604700	30605700	0.8048919837417141
chr8	30604800	30605800	0.6857996396367028
chr8	30604900	30605900	0.6624136421916662
chr8	30605000	30606000	1.3511606313452846
chr8	30605100	30606100	1.6784385029865598
chr8	30605200	30606200	1.081798663173145
chr8	30605300	30606300	0.8107936001783199
chr8	30605400	30606400	0.8261565342778744
chr8	30605500	30606500	0.7572449667369484
chr8	30605600	30606600	1.023093045902724
chr8	30605700	30606700	0.062437507591827035
chr8	30605800	30606800	-0.7308364286584252
chr8	30605900	30606900	-1.8419629910518167
chr8	30606000	30607000	-2.1124017010960685
chr8	30606100	30607100	-2.187184448633212
chr8	30606200	30607200	-1.6515485606588474
chr8	30606300	30607300	-1.5338945738679657
chr8	30606400	30607400	-0.7593768118194449
chr8	30606500	30607500	-0.656820664470086
chr8	30606600	30607600	-1.0099509842695986
chr8	30606700	30607700	-0.3340523786039623
chr8	30606800	30607800	-0.08521411596024883
chr8	30606900	30607900	0.5416927768279048
chr8	30607000	30608000	-0.04949323119447695
chr8	30607100	30608100	-0.8358013449569689
chr8	30607200	30608200	-0.6181164661831742
chr8	30607300	30608300	0.02236396535268063
chr8	30607400	30608400	-0.5600145047520417
chr8	30607500	30608500	-0.8144580381540283
chr8	30607600	30608600	-0.485537151728841
chr8	30607700	30608700	-0.1518719817608641
chr8	30607800	30608800	-0.7321736405692368
chr8	30607900	30608900	0.08781537616192714
chr8	30608000	30609000	0.6153499146521498
chr8	30608100	30609100	1.2296197687391937
chr8	30608200	30609200	1.0991718921255542
chr8	30608300	30609300	0.8904181986477127
chr8	30609300	30610300	1.6530750457215877
chr8	30609400	30610400	1.668371540339603
chr8	30610500	30611500	0.6859897583311891
chr8	30610600	30611600	-0.3246700035149604
chr8	30610700	30611700	-0.7229562112207488
chr8	30610800	30611800	-0.9975908132690792
chr8	30610900	30611900	-0.644443255107659
chr8	30611000	30612000	-1.5577106007428112
chr8	30611100	30612100	-0.5213372690994956
chr8	30611200	30612200	-0.44387513702633263
chr8	30611300	30612300	-0.42813366779569295
chr8	30611400	30612400	-0.0950181100281706
chr8	30611500	30612500	0.2935784696423302
chr8	30611600	30612600	0.9299160310735544
chr8	30611700	30612700	1.3572644724772986
chr8	30611800	30612800	1.9568245371608992
chr8	30611900	30612900	2.38635012321595
chr8	30612000	30613000	2.568763306958427
chr8	30612100	30613100	2.1822032749439884
chr8	30612200	30613200	2.2639201817511285
chr8	30612300	30613300	1.580126313332379
chr8	30612400	30613400	1.2391187832826993
chr8	30612500	30613500	0.9849731315868968
chr8	30612600	30613600	0.6070810119647857
chr8	30612700	30613700	0.4802028920104239
chr8	30612800	30613800	-0.3139415023805769
chr8	30612900	30613900	-0.9279684994291668
chr8	30613000	30614000	-0.77813888037402
chr8	30613100	30614100	-0.8216513543825509
chr8	30613200	30614200	-0.8130203300747519
chr8	30613300	30614300	0.005875572197304347
chr8	30613400	30614400	0.4605010068670373
chr8	30613500	30614500	0.4567191430107927
chr8	30613600	30614600	1.0062556468969774
chr8	30613700	30614700	1.3593333311095577
chr8	30613800	30614800	1.3517597174983764
chr8	30613900	30614900	1.224482260683508
chr8	30614000	30615000	1.5980258110867294
chr8	30614100	30615100	0.8792728800498573
chr8	30614200	30615200	1.075121795558758
chr8	30614300	30615300	0.8892841787334346
chr8	30614400	30615400	0.16933900996782805
chr8	30614500	30615500	-0.15757963957080276
chr8	30614600	30615600	-0.279806226628864
chr8	30614700	30615700	-0.8467622244285415
chr8	30614800	30615800	-0.4476531361215477
chr8	30614900	30615900	-0.8281655926938573
chr8	30615000	30616000	-1.3710183349514262
chr8	30615100	30616100	-1.0703989492599106
chr8	30615200	30616200	-1.11717207699957
chr8	30615300	30616300	-0.8820725760001692
chr8	30615400	30616400	-0.3585095512800134
chr8	30615500	30616500	0.2859950974618183
chr8	30615600	30616600	-0.19564465688981947
chr8	30615700	30616700	0.07843204518248507
chr8	30615800	30616800	-0.2613908865187393
chr8	30615900	30616900	0.16410993988466988
chr8	30616000	30617000	0.45696973220720893
chr8	30616100	30617100	0.6710704440372518
chr8	30616200	30617200	0.8899671679871931
chr8	30616300	30617300	0.8425656259081414
chr8	30616400	30617400	0.30713184732755183
chr8	30616500	30617500	0.214433417621041
chr8	30616600	30617600	0.15532662129933353
chr8	30616700	30617700	0.7007984137284436
chr8	30616900	30617900	1.350496490554795
chr8	30617000	30618000	1.3611493985631884
chr8	30617100	30618100	1.5231614604567512
chr8	30617200	30618200	1.3446558269542777
chr8	30617800	30618800	1.0448897620547373
chr8	30618100	30619100	0.37837210850817904
chr8	30618200	30619200	0.2727305974096085
chr8	30618300	30619300	0.12118076351512905
chr8	30618400	30619400	0.04674001542774287
chr8	30618500	30619500	0.2735617792134465
chr8	30618600	30619600	0.012794341538612652
chr8	30618700	30619700	-0.015912256650152584
chr8	30618800	30619800	-0.15528705380009647
chr8	30618900	30619900	0.3521180308519262
chr8	30619000	30620000	-0.31680434227305826
chr8	30619100	30620100	-0.27668788338624434
chr8	30619200	30620200	-0.331909657206932
chr8	30619300	30620300	0.09537767005128343
chr8	30619400	30620400	0.618309074609227
chr8	30619500	30620500	0.5344122833022379
chr8	30619600	30620600	0.5917901300157916
chr8	30619700	30620700	0.5456690141074237
chr8	30619800	30620800	0.13169997654619084
chr8	30619900	30620900	-0.3439108954059277
chr8	30620000	30621000	-0.20795986900854174
chr8	30620100	30621100	-0.5668288485318476
chr8	30620200	30621200	-0.760759737444399
chr8	30620300	30621300	-1.3114175515362119
chr8	30620400	30621400	-1.9285003111773202
chr8	30620500	30621500	-2.3770667194087887
chr8	30620600	30621600	-2.4970423198430143
chr8	30620700	30621700	-2.764071086964909
chr8	30620800	30621800	-2.700315152003019
chr8	30620900	30621900	-2.4869815659661176
chr8	30621000	30622000	-2.1117374640760764
chr8	30621100	30622100	-1.720026362461012
chr8	30622200	30623200	0.09816035700667576
chr8	30622300	30623300	0.2417002109329087
chr8	30622400	30623400	-0.23261788460190105
chr8	30622500	30623500	-1.0892832446661027
chr8	30622600	30623600	-2.1217126639484625
chr8	30622700	30623700	-2.172209526063832
chr8	30622800	30623800	-2.0910758975998847
chr8	30622900	30623900	-2.0226765804105944
chr8	30623000	30624000	-3.7580948727554606
chr8	30623100	30624100	-4.016950059548551
chr8	30623200	30624200	-4.817319000048762
chr8	30623300	30624300	-5.296258185626285
chr8	30623400	30624400	-4.913190531665975
chr8	30623500	30624500	-4.921752150850653
chr8	30623600	30624600	-4.776921573976087
chr8	30623700	30624700	-4.905734369559236
chr8	30623800	30624800	-5.0278144809685585
chr8	30623900	30624900	-5.024331208993576
chr8	30624000	30625000	-3.808924362093331
chr8	30624100	30625100	-2.9320791669849813
chr8	30624200	30625200	-1.9826456473889755
chr8	30624300	30625300	-2.273328305397856
chr8	30624400	30625400	-2.8019259144505315
chr8	30624500	30625500	-2.5291377782167057
chr8	30624600	30625600	-1.6314732102363676
chr8	30624700	30625700	-1.4708416989155009
chr8	30624800	30625800	-1.1958211580919116
chr8	30624900	30625900	-1.2490783304139967
chr8	30625000	30626000	-0.8751882023996379
chr8	30625100	30626100	-1.2372788062220197
chr8	30625200	30626200	-1.247986316499309
chr8	30625300	30626300	-0.4122836667879476
chr8	30625400	30626400	-0.007400875715897098
chr8	30625500	30626500	0.02039704115597601
chr8	30625600	30626600	-0.21214167125969347
chr8	30625700	30626700	0.024129697683412568
chr8	30625800	30626800	0.1954530660232512
chr8	30625900	30626900	-0.3091178673502941
chr8	30626000	30627000	-0.9349216406241009
chr8	30626100	30627100	-1.533084344952383
chr8	30626200	30627200	-1.2659013153631358
chr8	30626300	30627300	-1.6370441653389467
chr8	30626400	30627400	-1.5447719628041032
chr8	30627500	30628500	-1.4988853273072795
chr8	30627600	30628600	-0.9418787479271576
chr8	30627700	30628700	-0.32298780456612924
chr8	30627800	30628800	-0.5925220763391617
chr8	30627900	30628900	-0.1929094733938612
chr8	30628000	30629000	-0.38717122390347347
chr8	30628100	30629100	-1.5301269534045818
chr8	30628200	30629200	-2.0441270436848886
chr8	30628300	30629300	-1.9624280137211905
chr8	30628400	30629400	-2.1559581641808303
chr8	30628500	30629500	-1.7489453327674709
chr8	30628600	30629600	-2.0090785450499675
chr8	30629700	30630700	-0.3163301118044876
chr8	30629800	30630800	-0.3685459754795503
chr8	30629900	30630900	-1.1340554598324042
chr8	30630000	30631000	-1.3483929686911063
chr8	30630100	30631100	-1.3193379178619105
chr8	30630200	30631200	-1.6308437914126959
chr8	30630300	30631300	-0.8218555102319707
chr8	30630400	30631400	-1.0650980286321174
chr8	30630500	30631500	-1.2105412697661295
chr8	30630600	30631600	-1.1277754090261038
chr8	30630700	30631700	-0.9251094489417692
chr8	30630800	30631800	-0.9807040405779708
chr8	30630900	30631900	-0.6920090035688674
chr8	30631000	30632000	0.006569907039380456
chr8	30631100	30632100	-0.14078019486764914
chr8	30631200	30632200	0.19602343376629533
chr8	30631300	30632300	-0.4887099206267981
chr8	30631400	30632400	-0.024131204796929158
chr8	30631500	30632500	0.10186125952611866
chr8	30631600	30632600	-0.012162016999166615
chr8	30631700	30632700	0.20989498872788406
chr8	30631800	30632800	0.18283377543567264
chr8	30631900	30632900	0.5493629782495865
chr8	30632000	30633000	0.21641412129330814
chr8	30632100	30633100	0.20512680585694126
chr8	30632200	30633200	0.4729024865038333
chr8	30632300	30633300	0.5520073507366038
chr8	30632400	30633400	-0.08768323157024539
chr8	30632500	30633500	0.3174430240989472
chr8	30632600	30633600	-0.012372722352883869
chr8	30632700	30633700	-0.008146659287081168
chr8	30632800	30633800	-0.3340932328245944
chr8	30632900	30633900	-0.19629997200353755
chr8	30633000	30634000	-0.27111695028957833
chr8	30633100	30634100	-0.34061265594476553
chr8	30633200	30634200	-0.5553882666923506
chr8	30633300	30634300	-0.4646693938961062
chr8	30633400	30634400	-0.1462063293654851
chr8	30633500	30634500	-0.6511262229126981
chr8	30633600	30634600	-0.3717948638696403
chr8	30633700	30634700	-0.25540819292551964
chr8	30633800	30634800	0.2591233923846685
chr8	30633900	30634900	-0.3500356710465717
chr8	30634000	30635000	-0.2274884929561669
chr8	30634100	30635100	-1.3942528606398432
chr8	30634200	30635200	-1.2022737108440649
chr8	30634300	30635300	-1.4747187861787034
chr8	30634400	30635400	-1.75837684592539
chr8	30634500	30635500	-2.1554915865607733
chr8	30634600	30635600	-2.647088424446824
chr8	30634700	30635700	-2.6010755993373493
chr8	30634800	30635800	-2.4417910898443367
chr8	30634900	30635900	-1.6215770806948575
chr8	30635000	30636000	-1.997728135466371
chr8	30635100	30636100	-1.2261117249376607
chr8	30635200	30636200	-1.0168769456915514
chr8	30635300	30636300	-0.6641441668108021
chr8	30635400	30636400	-0.7814893363654978
chr8	30635500	30636500	-0.1318286957273073
chr8	30635600	30636600	0.5732457282826959
chr8	30635700	30636700	0.10055027452848872
chr8	30635800	30636800	-0.5321573348376355
chr8	30635900	30636900	-0.8046451872214072
chr8	30636000	30637000	-0.19475377650049477
chr8	30636100	30637100	0.06086945504035665
chr8	30636200	30637200	-0.9847375336219616
chr8	30636300	30637300	-0.8227707656755693
chr8	30636400	30637400	-0.6320235980456463
chr8	30636500	30637500	-0.7692160548402251
chr8	30636600	30637600	-0.803227357248441
chr8	30636700	30637700	-0.8437457565241648
chr8	30636800	30637800	-0.6144165399563614
chr8	30636900	30637900	-0.4736367897118936
chr8	30637000	30638000	-0.7839449837641997
chr8	30637100	30638100	-0.9802577501475545
chr8	30637200	30638200	-0.2628963264915407
chr8	30637300	30638300	-0.06188300715285346
chr8	30637400	30638400	0.1840246810245645
chr8	30637500	30638500	-0.4858017433603765
chr8	30637600	30638600	-0.36247781445297067
chr8	30637700	30638700	-0.005555628788415253
chr8	30637800	30638800	-0.14941415916534942
chr8	30637900	30638900	-0.5505404095240111
chr8	30638000	30639000	-0.2303798212821066
chr8	30638100	30639100	0.050528876902133715
chr8	30638200	30639200	-0.6735860971082052
chr8	30638300	30639300	-1.5637992163650478
chr8	30638400	30639400	-1.2057527324830233
chr8	30638500	30639500	-0.15795938571588286
chr8	30638600	30639600	-0.11738637066356795
chr8	30638700	30639700	-0.21040879919750985
chr8	30638800	30639800	-0.0937579900970815
chr8	30638900	30639900	-0.4738964223814927
chr8	30639000	30640000	-1.0847200169932385
chr8	30639100	30640100	-1.220148750750992
chr8	30639200	30640200	-0.6498317125322762
chr8	30639300	30640300	-0.34450053892274896
chr8	30639400	30640400	-1.0172532999090145
chr8	30639500	30640500	-1.5312454848922699
chr8	30639600	30640600	-2.442450262300463
chr8	30639700	30640700	-2.3515800394242348
chr8	30639800	30640800	-1.8362293923419968
chr8	30639900	30640900	-1.507471915213331
chr8	30640000	30641000	-0.9448037805839281
chr8	30640100	30641100	-0.8474953741967169
chr8	30640200	30641200	-0.3284987705896677
chr8	30640300	30641300	0.20147820247228795
chr8	30640400	30641400	0.055556424532777884
chr8	30640500	30641500	0.2280856483196053
chr8	30640600	30641600	0.5917953916025498
chr8	30640700	30641700	0.9567301782170108
chr8	30640800	30641800	0.7872511226721404
chr8	30640900	30641900	0.9555238702401708
chr8	30641000	30642000	1.2345555301874527
chr8	30641100	30642100	1.1589236109966408
chr8	30641200	30642200	0.5491897050573341
chr8	30641300	30642300	0.2630052915938239
chr8	30642300	30643300	0.8514501681834467
chr8	30642400	30643400	0.265268966304875
chr8	30642500	30643500	0.1718297109133306
chr8	30642600	30643600	-1.1288177831359962
chr8	30642700	30643700	-0.62372620881983
chr8	30642800	30643800	-1.3344109264624344
chr8	30643700	30644700	-1.8993355870682167
chr8	30643800	30644800	-1.5565848326210885
chr8	30643900	30644900	-1.1177716133002444
chr8	30644000	30645000	-1.4045416046918016
chr8	30644100	30645100	-1.321081741576465
chr8	30644200	30645200	-1.5533943114077997
chr8	30644300	30645300	-1.3184223818361942
chr8	30644400	30645400	-1.212247033115787
chr8	30644500	30645500	-0.1185041793226701
chr8	30644600	30645600	0.3282064204167683
chr8	30644700	30645700	0.44647590878994803
chr8	30644800	30645800	0.630025691971035
chr8	30644900	30645900	0.3071509669163991
chr8	30645000	30646000	0.22724354340887684
chr8	30645100	30646100	0.26932171776527525
chr8	30645200	30646200	0.4050958968389566
chr8	30645300	30646300	0.8700222424378998
chr8	30645400	30646400	0.08631534191925054
chr8	30645500	30646500	-0.6783704955940414
chr8	30645600	30646600	-0.9367384610474891
chr8	30645700	30646700	-0.8391393194829029
chr8	30645800	30646800	-0.6568709234606921
chr8	30645900	30646900	-0.4889891935429898
chr8	30647100	30648100	-0.1106602520029828
chr8	30647200	30648200	0.41617716033830215
chr8	30647300	30648300	0.8128000658829936
chr8	30647400	30648400	0.6433654343335116
chr8	30647500	30648500	0.8508774564206562
chr8	30647600	30648600	1.4691779790096848
chr8	30647700	30648700	1.8526178024794029
chr8	30647800	30648800	1.0213986758840927
chr8	30647900	30648900	1.5002225821759685
chr8	30648000	30649000	0.8572209381590604
chr8	30648100	30649100	0.3900749710217871
chr8	30648200	30649200	0.2114008372624508
chr8	30648300	30649300	0.2418187181809847
chr8	30648400	30649400	0.18332358043482866
chr8	30648500	30649500	0.08112573288778215
chr8	30648600	30649600	0.2274798923329847
chr8	30648700	30649700	-0.3184825054041292
chr8	30648800	30649800	0.5968240518244037
chr8	30648900	30649900	0.1057993504000688
chr8	30649000	30650000	0.5493375747546047
chr8	30649100	30650100	0.65908518551101
chr8	30649200	30650200	0.690663270338849
chr8	30649300	30650300	0.7577285590241413
chr8	30649400	30650400	0.22298316377355848
chr8	30649500	30650500	0.08442613330670469
chr8	30649700	30650700	0.1895868917855283
chr8	30650800	30651800	-1.9085614158952648
chr8	30650900	30651900	-2.2478579709471838
chr8	30651000	30652000	-2.4986854890362626
chr8	30651100	30652100	-2.7123847023578183
chr8	30651200	30652200	-3.0287088008219043
chr8	30651300	30652300	-3.505722938541875
chr8	30651400	30652400	-2.3451073897931605
chr8	30651500	30652500	-1.1072607824164604
chr8	30651600	30652600	-0.5690898667926297
chr8	30651700	30652700	0.3606880730387281
chr8	30651800	30652800	0.9165599001051816
chr8	30651900	30652900	-0.04647972261721919
chr8	30652000	30653000	-0.5475051578428961
chr8	30652100	30653100	-0.33915729507303605
chr8	30652200	30653200	-0.4210582804474354
chr8	30652300	30653300	-0.09991546556134497
chr8	30652400	30653400	0.05287452103274741
chr8	30652500	30653500	-0.8224483051888097
chr8	30652600	30653600	-0.14903682579006858
chr8	30652700	30653700	-0.5451403697480706
chr8	30652800	30653800	-0.2958152078179083
chr8	30652900	30653900	0.8351881884404698
chr8	30653000	30654000	1.1458531353447186
chr8	30653100	30654100	1.0281612478913722
chr8	30653200	30654200	0.4924658066427449
chr8	30653300	30654300	0.2051315608903028
chr8	30653400	30654400	0.4031841435247034
chr8	30653600	30654600	-0.4122536557715619
chr8	30653700	30654700	-0.10743391626014996
chr8	30653800	30654800	-0.5760335954461034
chr8	30653900	30654900	-1.0744976655238097
chr8	30654000	30655000	-0.8986356636356889
chr8	30654100	30655100	-1.7341418347694415
chr8	30654200	30655200	-0.4837525389244214
chr8	30654300	30655300	0.1286128775559066
chr8	30654400	30655400	-0.3504439026583818
chr8	30654500	30655500	-0.4807960202928757
chr8	30654600	30655600	0.2628611977740141
chr8	30654700	30655700	-0.21979399804015512
chr8	30654800	30655800	-0.2793544725456327
chr8	30654900	30655900	-0.31731784509553645
chr8	30655000	30656000	0.05739635246286048
chr8	30655100	30656100	0.9015610015383008
chr8	30655200	30656200	-0.15048555542949496
chr8	30655300	30656300	-0.515013584368488
chr8	30655400	30656400	-0.5005653321903565
chr8	30655500	30656500	-0.4391418193548498
chr8	30655600	30656600	-0.6665483027063956
chr8	30655700	30656700	-0.2586849470208304
chr8	30655800	30656800	-0.2179400308950828
chr8	30656900	30657900	-0.2703232979276847
chr8	30657000	30658000	-0.20202879441142085
chr8	30657100	30658100	0.2094972720082468
chr8	30657200	30658200	0.81724486147817
chr8	30657300	30658300	1.3738842233273172
chr8	30657400	30658400	1.8471404185338112
chr8	30657500	30658500	1.5209251103294523
chr8	30657600	30658600	1.6208598807626544
chr8	30657700	30658700	1.9872221601890825
chr8	30657800	30658800	1.8165391891520344
chr8	30657900	30658900	1.846026908557408
chr8	30658000	30659000	1.7768089673127165
chr8	30658100	30659100	1.9828495107223647
chr8	30658200	30659200	1.763999503863808
chr8	30658300	30659300	1.372952815058327
chr8	30658400	30659400	0.6562356957804181
chr8	30658500	30659500	0.6423931542433154
chr8	30658600	30659600	1.2295847555268935
chr8	30658700	30659700	1.20655713791953
chr8	30658800	30659800	2.3754420354850083
chr8	30658900	30659900	2.48852280283066
chr8	30659000	30660000	2.939850137950707
chr8	30659100	30660100	2.739357223726149
chr8	30659200	30660200	2.4151503152363523
chr8	30659300	30660300	2.41456899834952
chr8	30659400	30660400	2.837454795018363
chr8	30659500	30660500	2.366688553228124
chr8	30659600	30660600	1.5287827069103284
chr8	30659700	30660700	1.386400674950984
chr8	30659800	30660800	0.5485653950247386
chr8	30659900	30660900	1.0935834891427263
chr8	30660000	30661000	0.11547381919026133
chr8	30660100	30661100	-0.2374306874314921
chr8	30660200	30661200	0.1519326539946843
chr8	30660300	30661300	0.756926683069766
chr8	30660400	30661400	1.0042826831462646
chr8	30660500	30661500	1.6098474166167802
chr8	30660600	30661600	1.8814169840677903
chr8	30660700	30661700	1.7244411179773649
chr8	30660800	30661800	1.4812960524101917
chr8	30660900	30661900	1.0596206151571077
chr8	30661000	30662000	1.5427154547672977
chr8	30661100	30662100	1.7025015994244117
chr8	30661200	30662200	1.6104886556332634
chr8	30661300	30662300	1.1865541183248345
chr8	30661400	30662400	0.9248764962710844
chr8	30661900	30662900	2.387376036575136
chr8	30662000	30663000	2.4941583561578238
chr8	30662100	30663100	2.29674059111696
chr8	30662200	30663200	2.3843055792415964
chr8	30662300	30663300	2.3525435380633803
chr8	30664200	30665200	0.4951862890962941
chr8	30664300	30665300	0.27287238884368376
chr8	30664400	30665400	0.3624927982912097
chr8	30664500	30665500	0.8143689640483888
chr8	30664600	30665600	0.6545330766183785
chr8	30664700	30665700	1.128204961848715
chr8	30664800	30665800	1.3854825583223125
chr8	30664900	30665900	1.5204265727502382
chr8	30665000	30666000	1.800127111628117
chr8	30665100	30666100	1.3386095463109529
chr8	30665200	30666200	1.3499798275597457
chr8	30665300	30666300	0.9132327588687008
chr8	30665400	30666400	1.0115236683371929
chr8	30665500	30666500	0.9294638170237915
chr8	30665600	30666600	0.9565365693659214
chr8	30665700	30666700	0.16489988284852514
chr8	30665800	30666800	-0.12149618059422065
chr8	30665900	30666900	-0.2530215531793485
chr8	30666000	30667000	-0.6942822621237903
chr8	30666100	30667100	-0.08083725207980931
chr8	30666200	30667200	0.3108338993960545
chr8	30666300	30667300	0.6584809716785164
chr8	30666400	30667400	0.7998191705017136
chr8	30666500	30667500	0.2677875955936829
chr8	30666600	30667600	0.6510139583593034
chr8	30666700	30667700	0.8302162603240955
chr8	30666800	30667800	0.9894627510408583
chr8	30666900	30667900	1.0045003769567324
chr8	30667000	30668000	1.5249527567911503
chr8	30667100	30668100	0.7731195713667817
chr8	30667200	30668200	0.2562188316254738
chr8	30667300	30668300	0.9812362199315888
chr8	30667400	30668400	0.7180805459685281
chr8	30667500	30668500	1.190738880268512
chr8	30667600	30668600	0.6509178169464744
chr8	30667700	30668700	0.44722814981384174
chr8	30667800	30668800	0.21094620393209854
chr8	30667900	30668900	-0.177409093774583
chr8	30668000	30669000	-0.8026985668366886
chr8	30668100	30669100	-0.3517043245979005
chr8	30668200	30669200	0.21449278873535887
chr8	30668300	30669300	-0.2973227694832756
chr8	30668400	30669400	-0.6247367997454989
chr8	30668500	30669500	-0.5831426414340913
chr8	30668600	30669600	-0.5180772112769836
chr8	30668700	30669700	-0.1722337479324485
chr8	30670300	30671300	0.006281726951165453
chr8	30670400	30671400	-0.042748454196869484
chr8	30670500	30671500	0.002731601304414262
chr8	30673400	30674400	1.5749753521909446
chr8	30673500	30674500	1.5144191822126616
chr8	30673600	30674600	1.1640428735388757
chr8	30673700	30674700	1.744372567944203
chr8	30673800	30674800	2.2151125375306435
chr8	30673900	30674900	2.1798835454969585
chr8	30674000	30675000	2.0301711678012673
chr8	30674100	30675100	2.089032085154833
chr8	30674200	30675200	1.6193903172518966
chr8	30674300	30675300	1.3903971045598178
chr8	30674400	30675400	1.0145804983613689
chr8	30674600	30675600	0.6454321038022598
chr8	30674700	30675700	-0.7609580047518543
chr8	30674800	30675800	-1.9963556960102864
chr8	30674900	30675900	-1.8733513743654195
chr8	30675000	30676000	-2.2583029682825098
chr8	30677800	30678800	0.2267044419835049
chr8	30680500	30681500	0.2781082905707389
chr8	30680600	30681600	-0.15188208637446174
chr8	30680700	30681700	0.025515491024162573
chr8	30680800	30681800	-0.3023580145852117
chr8	30680900	30681900	0.10181643887266094
chr8	30681000	30682000	0.02022078824134663
chr8	30681100	30682100	0.6908474345327189
chr8	30681200	30682200	0.697172341380371
chr8	30681300	30682300	0.6904406852542277
chr8	30681400	30682400	1.0339901509301674
chr8	30681500	30682500	0.8058021784128001
chr8	30681600	30682600	1.2846908514528899
chr8	30681700	30682700	1.346237291898576
chr8	30682300	30683300	1.1005886946035528
chr8	30682400	30683400	1.2942061832912264
chr8	30682500	30683500	0.9777198091329664
chr8	30682600	30683600	0.9839524798193362
chr8	30682700	30683700	0.9256200619745352
chr8	30682800	30683800	1.3272470383618271
chr8	30682900	30683900	1.0849970259694277
chr8	30683000	30684000	0.2914172756892149
chr8	30683100	30684100	0.08862125097559542
chr8	30683200	30684200	-0.07487714507121239
chr8	30683300	30684300	0.24411558195514035
chr8	30683400	30684400	0.3120875409843148
chr8	30683500	30684500	0.9276709905083286
chr8	30683600	30684600	0.9306344530491499
chr8	30683700	30684700	1.2629076899215446
chr8	30683800	30684800	0.4813281652324194
chr8	30683900	30684900	0.6822522517070783
chr8	30684000	30685000	1.4361155109407515
chr8	30684100	30685100	1.5876288826563156
chr8	30684200	30685200	1.4513566037186956
chr8	30684300	30685300	1.8156252434381024
chr8	30684400	30685400	1.5388940884054492
chr8	30684500	30685500	1.051300247941766
chr8	30686100	30687100	0.6300191316224336
chr8	30686200	30687200	0.9590705787513352
chr8	30686300	30687300	1.3560487688290417
chr8	30686400	30687400	2.0095037517013195
chr8	30686500	30687500	1.4872854086977874
chr8	30686600	30687600	1.7573820385262624
chr8	30686700	30687700	1.935287529739448
chr8	30686800	30687800	1.9118232478338024
chr8	30686900	30687900	1.5969791526018031
chr8	30687000	30688000	1.3696949502371274
chr8	30687100	30688100	1.043436739116306
chr8	30687200	30688200	1.4711012554126084
chr8	30687300	30688300	1.2813573893157095
chr8	30687400	30688400	1.1746188537520144
chr8	30687500	30688500	1.3276478851194096
chr8	30688600	30689600	0.9712948893263212
chr8	30688700	30689700	0.6582888583347296
chr8	30688800	30689800	1.2139226277290558
chr8	30688900	30689900	1.8580281309089548
chr8	30689000	30690000	2.03215880183813
chr8	30689100	30690100	2.4900074211447945
chr8	30689200	30690200	2.9007233151078786
chr8	30689300	30690300	3.0917251302007616
chr8	30689400	30690400	2.7553970881293526
chr8	30689500	30690500	2.808249945046107
chr8	30689600	30690600	2.9547397330044496
chr8	30689700	30690700	3.1858707360888188
chr8	30689800	30690800	2.964608084695603
chr8	30689900	30690900	2.4873330845887356
chr8	30690000	30691000	1.6582739383546143
chr8	30690100	30691100	0.28176583124203497
chr8	30690200	30691200	0.19085885398963226
chr8	30690300	30691300	0.15883832689556224
chr8	30690400	30691400	0.4546007439080905
chr8	30690500	30691500	0.0937911482808328
chr8	30690600	30691600	-0.23151694040409146
chr8	30692900	30693900	0.1568841852644685
chr8	30693000	30694000	0.848233966923403
chr8	30693100	30694100	0.8487161811985378
chr8	30693200	30694200	1.1050384779744484
chr8	30693300	30694300	0.6909501299942948
chr8	30693400	30694400	0.8672203344265019
chr8	30693500	30694500	0.8770607455626395
chr8	30693600	30694600	0.21753743077361887
chr8	30693700	30694700	-0.03700338152613992
chr8	30693800	30694800	0.06351756156187947
chr8	30693900	30694900	0.6362127196747007
chr8	30694000	30695000	0.0705388444619322
chr8	30694100	30695100	-0.5618678483465829
chr8	30694200	30695200	0.15452116817018685
chr8	30694300	30695300	0.5442335138629846
chr8	30694400	30695400	0.4974038317500287
chr8	30694500	30695500	0.6247143116044738
chr8	30694600	30695600	1.1148205331380348
chr8	30694700	30695700	0.8042785360072461
chr8	30694800	30695800	0.5079059861814422
chr8	30694900	30695900	0.5932098396314691
chr8	30695000	30696000	0.8219204799373762
chr8	30695100	30696100	1.1171575777980558
chr8	30695200	30696200	0.5475764400692545
chr8	30695300	30696300	0.4911178378795874
chr8	30695400	30696400	0.9928283659817564
chr8	30695500	30696500	1.3847316825265776
chr8	30695600	30696600	1.4768393813661054
chr8	30695700	30696700	1.4627089658684151
chr8	30695800	30696800	1.8425947264316445
chr8	30695900	30696900	1.450799957312519
chr8	30696000	30697000	1.3796612269440998
chr8	30696100	30697100	1.5763757293118
chr8	30696200	30697200	1.0363395181068369
chr8	30696300	30697300	1.3867781214697166
chr8	30696400	30697400	1.3751358901209754
chr8	30696500	30697500	0.8390071228072413
chr8	30696600	30697600	0.6695630211128167
chr8	30696700	30697700	0.34420668552234596
chr8	30696800	30697800	0.037888225146425834
chr8	30696900	30697900	0.4586557710382336
chr8	30697000	30698000	0.6430725830356379
chr8	30697100	30698100	0.4202956421874976
chr8	30697200	30698200	0.6518694232621711
chr8	30697300	30698300	0.5337627616463752
chr8	30697400	30698400	0.4931550438713558
chr8	30697500	30698500	0.3757050009834174
chr8	30697600	30698600	0.29244594585285794
chr8	30697700	30698700	0.7260903154873241
chr8	30697800	30698800	1.3431693653106058
chr8	30697900	30698900	1.070489437856127
chr8	30698000	30699000	0.6031465523896116
chr8	30698100	30699100	0.7004906480116448
chr8	30698200	30699200	0.8398555480710712
chr8	30698300	30699300	0.6987648403570819
chr8	30698400	30699400	0.07251056772149703
chr8	30698500	30699500	0.28669376848003497
chr8	30698600	30699600	0.6171454393993192
chr8	30698700	30699700	0.5954064899218489
chr8	30701900	30702900	0.5218460356604979
chr8	30702000	30703000	0.5259153831887661
chr8	30702100	30703100	0.5527071281694061
chr8	30702200	30703200	0.2004994165464933
chr8	30702300	30703300	0.689298238920824
chr8	30702400	30703400	0.1593355642756856
chr8	30702500	30703500	0.4514287848797468
chr8	30702600	30703600	0.31414859867491224
chr8	30702700	30703700	0.3196642657669536
chr8	30702800	30703800	0.08367009622686554
chr8	30702900	30703900	0.638136163590491
chr8	30703000	30704000	0.3695243943743037
chr8	30703100	30704100	0.3104795710503719
chr8	30703200	30704200	0.6315389729905718
chr8	30703300	30704300	0.9005318980596337
chr8	30703400	30704400	0.8636618508617573
chr8	30703500	30704500	0.5251899296208891
chr8	30703600	30704600	1.0011785002305014
chr8	30703700	30704700	1.2729230501416342
chr8	30703800	30704800	1.4567796909871331
chr8	30703900	30704900	1.323286856332696
chr8	30704000	30705000	1.6191120174328544
chr8	30704100	30705100	1.667446373007623
chr8	30704200	30705200	1.5664751080817882
chr8	30704300	30705300	1.7552689219438646
chr8	30704400	30705400	1.819341146835596
chr8	30704500	30705500	2.3776179225616723
chr8	30704600	30705600	2.338342900915259
chr8	30704700	30705700	1.8634977266767416
chr8	30704800	30705800	1.91770261321108
chr8	30704900	30705900	1.4454186501846622
chr8	30705000	30706000	1.6015148224439895
chr8	30705100	30706100	1.8148786591469657
chr8	30705200	30706200	1.7069995508449811
chr8	30705300	30706300	1.7776894479050167
chr8	30705400	30706400	0.9706444304814541
chr8	30705500	30706500	1.5167096935887407
chr8	30705700	30706700	1.7581170434976867
chr8	30705800	30706800	1.456121198257509
chr8	30705900	30706900	1.9043132566857257
chr8	30706000	30707000	1.6794738672198508
chr8	30706100	30707100	1.5620942118585317
chr8	30706200	30707200	1.4042795806493558
chr8	30706300	30707300	1.2654323221055346
chr8	30706400	30707400	2.2152271976352367
chr8	30706500	30707500	1.4620539665515058
chr8	30706600	30707600	1.5678030031505894
chr8	30706700	30707700	1.536833639952035
chr8	30706800	30707800	1.1183044470586463
chr8	30706900	30707900	0.4408286019467089
chr8	30707000	30708000	0.5419147331182267
chr8	30707100	30708100	0.3372384055472371
chr8	30707200	30708200	0.5593246808694884
chr8	30707300	30708300	0.8106139293537026
chr8	30707400	30708400	0.9101246146595868
chr8	30707500	30708500	0.6747533453842983
chr8	30707600	30708600	0.6074441464171394
chr8	30707700	30708700	0.7050232096800861
chr8	30707800	30708800	0.9008734219458556
chr8	30707900	30708900	1.2308829265282402
chr8	30710800	30711800	0.4081187099441071
chr8	30710900	30711900	0.5059533641644682
chr8	30711000	30712000	0.49392650030270946
chr8	30711100	30712100	0.5562220226143032
chr8	30711200	30712200	-0.037580374853827286
chr8	30711300	30712300	0.4012689541606943
chr8	30711400	30712400	0.08922803800648861
chr8	30711500	30712500	-0.3137302376813401
chr8	30711600	30712600	0.29306918163649603
chr8	30711700	30712700	-0.03378526413025205
chr8	30711800	30712800	-0.7408224301458198
chr8	30711900	30712900	-1.0463518212767882
chr8	30712000	30713000	-1.6917601308148165
chr8	30712100	30713100	-1.6241311168357504
chr8	30712200	30713200	-1.188665201150364
chr8	30712900	30713900	0.5346869179984277
chr8	30713000	30714000	0.2721894755810301
chr8	30713100	30714100	0.6731526081241924
chr8	30714300	30715300	0.10532196073529652
chr8	30714400	30715400	-0.2086901747158195
chr8	30714500	30715500	-0.1420087571214678
chr8	30714600	30715600	0.3845798610802594
chr8	30714700	30715700	0.20399279851657065
chr8	30714800	30715800	0.14202966830904296
chr8	30714900	30715900	0.4268793280428652
chr8	30715000	30716000	0.8674657911906498
chr8	30715100	30716100	0.3806859785622632
chr8	30715200	30716200	0.8747527956002242
chr8	30715300	30716300	0.5083455780121025
chr8	30715400	30716400	0.7578626850959232
chr8	30715500	30716500	0.6443806669459391
chr8	30716900	30717900	0.9663445485325576
chr8	30717000	30718000	1.0457912720627236
chr8	30717100	30718100	0.9677523135218162
chr8	30717200	30718200	1.0758444007573316
chr8	30717300	30718300	1.135961098184805
chr8	30717400	30718400	1.2114587864049151
chr8	30717500	30718500	1.5911248623530876
chr8	30717600	30718600	2.000407998264968
chr8	30717700	30718700	2.606416062678203
chr8	30717800	30718800	2.4381107745164137
chr8	30717900	30718900	2.5804158381301554
chr8	30718000	30719000	2.7671134588393618
chr8	30718100	30719100	3.0094400154883063
chr8	30719200	30720200	0.6071837394802688
chr8	30719300	30720300	0.665859211467572
chr8	30719400	30720400	0.4767997562235425
chr8	30719500	30720500	0.5377669896949213
chr8	30719600	30720600	0.9817628126420388
chr8	30722800	30723800	2.164011539114156
chr8	30722900	30723900	1.7260203553089994
chr8	30723000	30724000	1.947231646895564
chr8	30723100	30724100	2.462308354205512
chr8	30723200	30724200	2.0765922029979933
chr8	30723300	30724300	1.1242848063268862
chr8	30723400	30724400	1.3901361041417193
chr8	30723500	30724500	1.981007279061566
chr8	30725900	30726900	1.5978824164381984
chr8	30726000	30727000	1.8525054866771558
chr8	30726100	30727100	1.4342530512219915
chr8	30726200	30727200	1.1708564334922793
chr8	30726300	30727300	1.7399384406972156
chr8	30726400	30727400	2.2731155970185464
chr8	30726500	30727500	2.676886680495869
chr8	30726600	30727600	3.2749130083254707
chr8	30726700	30727700	4.387677676537414
chr8	30726800	30727800	4.518778253418513
chr8	30726900	30727900	3.825855404850794
chr8	30727000	30728000	3.2992416414715113
chr8	30727100	30728100	3.6304565174559618
chr8	30727200	30728200	3.6329994517700825
chr8	30727300	30728300	2.9514157909478334
chr8	30727400	30728400	2.4273512636366066
chr8	30727500	30728500	1.9550760956615991
chr8	30727600	30728600	0.8408649415535908
chr8	30727700	30728700	-0.7535992602016254
chr8	30727800	30728800	-0.7095918025894874
chr8	30727900	30728900	-0.008451347238716765
chr8	30728000	30729000	0.9097571656540524
chr8	30729000	30730000	1.5010294654368201
chr8	30729100	30730100	1.5158338330407306
chr8	30729200	30730200	1.543232356193136
chr8	30729300	30730300	1.4408571059880655
chr8	30729400	30730400	1.9493850977382563
chr8	30729500	30730500	2.234720264334221
chr8	30729600	30730600	2.0720034155977682
chr8	30729700	30730700	2.429249779759865
chr8	30729800	30730800	2.2743899599232016
chr8	30729900	30730900	2.199495363604519
chr8	30730000	30731000	2.3637330576904727
chr8	30730100	30731100	2.4521432740659588
chr8	30730200	30731200	2.9630220754896848
chr8	30730300	30731300	3.2457645009667435
chr8	30730400	30731400	2.998582072596886
chr8	30730500	30731500	2.6989996429043104
chr8	30730600	30731600	2.392305501860055
chr8	30730700	30731700	2.530802972481326
chr8	30730800	30731800	2.763294890738328
chr8	30730900	30731900	2.943167366583407
chr8	30731000	30732000	2.6240012735984752
chr8	30731100	30732100	2.7082172734363104
chr8	30731200	30732200	2.4034888755767025
chr8	30731300	30732300	2.2723931202453245
chr8	30731400	30732400	1.8449542038085955
chr8	30731500	30732500	1.9516534750100416
chr8	30731600	30732600	1.9324634571538648
chr8	30731700	30732700	1.5132200758781635
chr8	30731800	30732800	1.207877059660713
chr8	30731900	30732900	1.0007254703956474
chr8	30732000	30733000	0.8459215581563174
chr8	30732100	30733100	0.8845048393839632
chr8	30732200	30733200	1.4994800496982104
chr8	30732300	30733300	1.5989656433702306
chr8	30732400	30733400	1.5415029269549323
chr8	30732500	30733500	1.6978492758106205
chr8	30732600	30733600	2.247352562135046
chr8	30732700	30733700	2.4475659473084157
chr8	30732800	30733800	2.5640780829441274
chr8	30732900	30733900	2.8299647921554154
chr8	30733000	30734000	2.7854046579564318
chr8	30733100	30734100	3.0441578714466626
chr8	30733200	30734200	2.536925859341419
chr8	30733300	30734300	2.506806256552637
chr8	30733400	30734400	3.012759360669181
chr8	30733500	30734500	2.3805221797005207
chr8	30733600	30734600	2.2786844420833954
chr8	30733700	30734700	1.7099835211987304
chr8	30733800	30734800	1.7932587633477968
chr8	30733900	30734900	1.5453799169086098
chr8	30734000	30735000	1.631452021184836
chr8	30734100	30735100	0.9215294236202979
chr8	30734200	30735200	0.6783083165844532
chr8	30734300	30735300	0.3877264311224509
chr8	30734400	30735400	-0.013094067477009868
chr8	30734500	30735500	0.4950993311427232
chr8	30736000	30737000	1.2663879934681996
chr8	30736100	30737100	1.1742625137304217
chr8	30736200	30737200	1.123045860821739
chr8	30736300	30737300	0.8710441516091674
chr8	30736400	30737400	0.8960008154302315
chr8	30736500	30737500	0.7917206425034541
chr8	30736600	30737600	0.9862679170958346
chr8	30736700	30737700	1.1462733661869335
chr8	30736800	30737800	1.0636800563103033
chr8	30736900	30737900	0.9048979790349868
chr8	30737000	30738000	0.34072643120750074
chr8	30737100	30738100	0.9839731982514948
chr8	30737200	30738200	0.4613460114372487
chr8	30737300	30738300	1.1230562599886778
chr8	30737400	30738400	1.135142378363361
chr8	30737500	30738500	1.31790197437656
chr8	30738900	30739900	-0.040207941355175116
chr8	30739000	30740000	0.5716218435909748
chr8	30739100	30740100	0.6373971513299685
chr8	30739200	30740200	0.8681939633196667
chr8	30739300	30740300	0.7640844490436612
chr8	30739400	30740400	1.465479050261127
chr8	30741500	30742500	0.027911096225734282
chr8	30741600	30742600	-0.3055183885359504
chr8	30741700	30742700	0.03044987683717405
chr8	30741800	30742800	-0.2688280604904008
chr8	30741900	30742900	0.2728340539138207
chr8	30742000	30743000	-0.09942259914662034
chr8	30742100	30743100	-0.07112954825243807
chr8	30744200	30745200	1.259992941270797
chr8	30744300	30745300	1.5180114915129437
chr8	30744400	30745400	1.1458477287512725
chr8	30744500	30745500	1.2387854653833543
chr8	30744600	30745600	0.7340554525482934
chr8	30744700	30745700	0.6152421293159213
chr8	30744800	30745800	0.9709279079164334
chr8	30744900	30745900	1.086441644145167
chr8	30745000	30746000	1.3535126017744574
chr8	30745100	30746100	0.9501970383445044
chr8	30745200	30746200	0.6197233930574098
chr8	30745300	30746300	0.7858277129686629
chr8	30745400	30746400	0.8371717330042402
chr8	30745500	30746500	0.8226064202716198
chr8	30748600	30749600	1.4047227451348994
chr8	30749400	30750400	1.1093208475501015
chr8	30749500	30750500	1.2545512381513155
chr8	30749600	30750600	1.7222518361739263
chr8	30749700	30750700	1.9091287739570413
chr8	30750900	30751900	1.7616622993557116
chr8	30752000	30753000	1.0509642496783143
chr8	30752100	30753100	1.4402192631049782
chr8	30752200	30753200	1.2353541507400598
chr8	30752300	30753300	0.9924460753259629
chr8	30752400	30753400	0.6616307020242495
chr8	30752500	30753500	0.09739539271519687
chr8	30752600	30753600	0.3530084491928007
chr8	30752700	30753700	0.5624063484870505
chr8	30753800	30754800	2.983252607624289
chr8	30753900	30754900	3.0101663951712467
chr8	30755800	30756800	1.7607444917633883
chr8	30755900	30756900	2.3412665836265107
chr8	30756000	30757000	1.7742048046605303
chr8	30756100	30757100	2.0514413796269437
chr8	30756200	30757200	1.6069369295287483
chr8	30756300	30757300	1.7490716799068653
chr8	30757600	30758600	-0.03501791686938018
chr8	30757700	30758700	0.01523241615127512
chr8	30757800	30758800	0.3396795875216277
chr8	30760500	30761500	-0.9448938587239228
chr8	30760600	30761600	-0.3528781661428227
chr8	30760700	30761700	0.3630909604512536
chr8	30760800	30761800	0.6452955423566459
chr8	30760900	30761900	0.9587669069349081
chr8	30761000	30762000	1.3460534584851893
chr8	30761600	30762600	1.634463454709126
chr8	30761700	30762700	0.9407060601945376
chr8	30764200	30765200	-1.9369291980833199
chr8	30764300	30765300	-1.613569556419432
chr8	30764400	30765400	-1.2655343576982296
chr8	30764500	30765500	-1.2644346787661105
chr8	30764600	30765600	-1.0327029353546424
chr8	30764700	30765700	-0.8162810847367209
chr8	30764800	30765800	-0.4696657440260617
chr8	30764900	30765900	0.6891432624192835
chr8	30765000	30766000	0.7913903790076262
chr8	30765700	30766700	1.8054705371397832
chr8	30765800	30766800	1.5473762490109868
chr8	30765900	30766900	1.5060245621064734
chr8	30766000	30767000	1.2727359663102829
chr8	30766100	30767100	1.254181684601712
chr8	30766200	30767200	0.3699469828299831
chr8	30766300	30767300	0.9562238032524674
chr8	30766400	30767400	1.297613960599435
chr8	30766500	30767500	1.7573638815050232
chr8	30766600	30767600	1.8153754322340696
chr8	30766700	30767700	1.6388975212224763
chr8	30766800	30767800	1.7278440033580318
chr8	30766900	30767900	2.0018647571592214
chr8	30767000	30768000	2.2675833098389124
chr8	30768600	30769600	3.117502630617204
chr8	30768700	30769700	2.770509316966125
chr8	30768800	30769800	2.3334410317819665
chr8	30768900	30769900	1.5199280303510727
chr8	30769000	30770000	1.6348432338971843
chr8	30769100	30770100	1.637721331991725
chr8	30769200	30770200	1.2478619016632353
chr8	30769300	30770300	1.0461563884133402
chr8	30769400	30770400	0.5348925236452177
chr8	30769500	30770500	0.23850676006096
chr8	30769600	30770600	-0.008114425895876845
chr8	30769700	30770700	-0.0006579556702248077
chr8	30769800	30770800	0.4417997358915118
chr8	30769900	30770900	0.5095941726527388
chr8	30770000	30771000	0.6516784326622181
chr8	30770100	30771100	0.16843587734371754
chr8	30770200	30771200	0.5833435767734109
chr8	30770300	30771300	0.1769927792404446
chr8	30770400	30771400	0.545372590684043
chr8	30770500	30771500	0.5018611004843678
chr8	30770600	30771600	0.3987448713493196
chr8	30770700	30771700	0.19440427416676773
chr8	30770800	30771800	1.0515215836835414
chr8	30770900	30771900	1.1866305425895232
chr8	30771000	30772000	1.1203521318095313
chr8	30771100	30772100	1.0684593363851724
chr8	30771200	30772200	0.6320061101702626
chr8	30771300	30772300	1.1299283179832742
chr8	30771400	30772400	0.8458449789653422
chr8	30771500	30772500	1.151760820490188
chr8	30771600	30772600	1.3989065738641613
chr8	30771700	30772700	1.5145203683130484
chr8	30773300	30774300	0.825819668971764
chr8	30773400	30774400	0.588946520453043
chr8	30773500	30774500	0.40507390324419856
chr8	30773600	30774600	1.1163930283350971
chr8	30773700	30774700	1.3372783325600863
chr8	30773800	30774800	1.3325138037082644
chr8	30773900	30774900	1.4714219938481137
chr8	30774000	30775000	1.4927844307552558
chr8	30774100	30775100	1.5683785361338431
chr8	30774200	30775200	1.3499166037790884
chr8	30774300	30775300	1.5686755920350697
chr8	30774400	30775400	1.0052009790021097
chr8	30774500	30775500	1.3618520337787088
chr8	30774600	30775600	1.1005696676782042
chr8	30774700	30775700	1.2343229244223
chr8	30774800	30775800	1.41621924230868
chr8	30774900	30775900	1.429537826214365
chr8	30775000	30776000	1.3070870016920784
chr8	30775100	30776100	0.8860680064885909
chr8	30775200	30776200	1.8655763005101318
chr8	30775300	30776300	1.5850714260531138
chr8	30775400	30776400	2.4511546244927627
chr8	30775500	30776500	2.4209934588150017
chr8	30775600	30776600	2.6424436235477207
chr8	30775700	30776700	2.6916425014453904
chr8	30775800	30776800	2.5677221639753522
chr8	30775900	30776900	2.799189297236277
chr8	30776000	30777000	2.794804167284497
chr8	30776100	30777100	3.5137931388921184
chr8	30776200	30777200	3.0245855124115537
chr8	30776300	30777300	2.9403914160003843
chr8	30776400	30777400	2.8944037500434168
chr8	30776500	30777500	2.687016311202938
chr8	30776600	30777600	2.053701501928653
chr8	30776700	30777700	2.16450630557854
chr8	30776800	30777800	2.40593547148826
chr8	30776900	30777900	2.3014807227590586
chr8	30777000	30778000	2.614705535420673
chr8	30777100	30778100	2.1761490545388424
chr8	30777200	30778200	1.4210731095422269
chr8	30777300	30778300	2.313595599512776
chr8	30777400	30778400	2.262942569257074
chr8	30777500	30778500	2.196292639137309
chr8	30777600	30778600	2.4242873488244325
chr8	30777700	30778700	2.235551730486525
chr8	30777800	30778800	2.0673709260197604
chr8	30777900	30778900	1.8202594730161987
chr8	30778000	30779000	1.3076369925502918
chr8	30778100	30779100	0.6279330828893798
chr8	30778200	30779200	1.3821071988615017
chr8	30778300	30779300	0.881561007860592
chr8	30778400	30779400	1.1361693677960756
chr8	30778500	30779500	0.8673655286196567
chr8	30778600	30779600	0.7092079979826195
chr8	30778700	30779700	0.0427729717222792
chr8	30778800	30779800	-0.08607717083743903
chr8	30778900	30779900	-0.942315197842611
chr8	30779000	30780000	-0.8591693464266951
chr8	30779100	30780100	-0.5190983898225991
chr8	30779200	30780200	-0.5928190322768366
chr8	30779300	30780300	-0.7253278837625804
chr8	30779400	30780400	-0.2621288214419272
chr8	30779500	30780500	0.2306186458105091
chr8	30779600	30780600	-0.6633591334632791
chr8	30779700	30780700	0.042708476140233764
chr8	30779800	30780800	-0.30665047480186364
chr8	30779900	30780900	-0.5067930523426677
chr8	30780000	30781000	-0.43558368307169226
chr8	30780100	30781100	-0.1229733260078454
chr8	30780200	30781200	-0.1150690697590514
chr8	30780300	30781300	-0.2737834591621451
chr8	30782800	30783800	-2.2444159563616783
chr8	30782900	30783900	-2.45616537473244
chr8	30783000	30784000	-2.864017205096804
chr8	30783100	30784100	-2.528372193594352
chr8	30783200	30784200	-2.1611348125397245
chr8	30783300	30784300	-2.071661615472593
chr8	30783400	30784400	-1.5820624682758566
chr8	30783500	30784500	-1.2537402311904002
chr8	30783600	30784600	-1.1798069569635932
chr8	30784700	30785700	-0.530372378525698
chr8	30784800	30785800	-0.6691710870658786
chr8	30784900	30785900	-0.9640773865035074
chr8	30785000	30786000	-0.9367709522938531
chr8	30785100	30786100	-0.20422765327836104
chr8	30785200	30786200	-0.1617424286767331
chr8	30785300	30786300	0.26352159387061563
chr8	30785400	30786400	0.6428399910792757
chr8	30785500	30786500	1.197700360057115
chr8	30785600	30786600	0.7577199898526678
chr8	30786700	30787700	-0.6171416605731882
chr8	30786800	30787800	-0.9330300603352124
chr8	30786900	30787900	-1.118326946036262
chr8	30787000	30788000	-2.327345688821264
chr8	30787100	30788100	-2.2120332124246067
chr8	30787200	30788200	-1.8680936851509184
chr8	30787300	30788300	-1.822822298455192
chr8	30787400	30788400	-1.608857289516011
chr8	30787500	30788500	-1.5621470842900578
chr8	30787600	30788600	-1.342622371819078
chr8	30787700	30788700	-1.5701953034864102
chr8	30787800	30788800	-1.6081052909916838
chr8	30787900	30788900	-1.6350240015136888
chr8	30788000	30789000	-0.5652683670550996
chr8	30788300	30789300	0.2851259999800897
chr8	30788400	30789400	-0.10733633183295846
chr8	30788500	30789500	-0.07184629199910238
chr8	30788600	30789600	0.03619008179427058
chr8	30788700	30789700	0.35828772210065435
chr8	30788800	30789800	0.4655589713989616
chr8	30788900	30789900	0.6940377691763563
chr8	30789000	30790000	0.1386243928019618
chr8	30789100	30790100	0.18514341531239106
chr8	30789200	30790200	-0.4365855706404136
chr8	30789300	30790300	-1.1352707019936237
chr8	30789400	30790400	-0.6016456141529186
chr8	30789500	30790500	-0.6871971568344584
chr8	30789600	30790600	-0.2288661386110966
chr8	30789700	30790700	-0.3210396399134335
chr8	30789800	30790800	-0.21323999712850952
chr8	30789900	30790900	-0.21292698829488288
chr8	30790000	30791000	0.11796682375074645
chr8	30790100	30791100	0.7780870552112729
chr8	30790200	30791200	0.3745740577900127
chr8	30790300	30791300	2.1158918726719143
chr8	30790400	30791400	2.530449843329676
chr8	30790500	30791500	2.0781880320203507
chr8	30790600	30791600	2.0260840030980978
chr8	30790700	30791700	2.227481593561854
chr8	30790800	30791800	1.99080796162748
chr8	30790900	30791900	0.9404982370569858
chr8	30791000	30792000	-0.2596495188267122
chr8	30791100	30792100	-1.3515260695176496
chr8	30791200	30792200	-1.196429433998165
chr8	30791300	30792300	-2.2188146116123324
chr8	30791400	30792400	-2.4018176572107035
chr8	30791500	30792500	-2.4055382523399955
chr8	30791600	30792600	-2.3046175394267
chr8	30791700	30792700	-2.2475914262334884
chr8	30791800	30792800	-1.6649957542715796
chr8	30791900	30792900	-0.5973859332587846
chr8	30792300	30793300	1.0688722684659244
chr8	30792400	30793400	0.8183341262600432
chr8	30792500	30793500	0.8713653857361624
chr8	30792600	30793600	0.15363812053469636
chr8	30792700	30793700	-0.2467507316777064
chr8	30792800	30793800	-0.5567513348052479
chr8	30792900	30793900	-0.6246232158737088
chr8	30793000	30794000	0.37214468827542185
chr8	30793100	30794100	1.2145645338997892
chr8	30793200	30794200	1.7699450768238794
chr8	30793300	30794300	2.69360137811989
chr8	30793400	30794400	2.6080061784279343
chr8	30793500	30794500	3.1158025920984915
chr8	30793600	30794600	3.4918810266577323
chr8	30793700	30794700	3.213435024195612
chr8	30793800	30794800	2.378604529165268
chr8	30793900	30794900	1.8093166787335653
chr8	30794000	30795000	0.8215119610742259
chr8	30794100	30795100	-0.3985368217839713
chr8	30795200	30796200	1.3005503106551448
chr8	30795300	30796300	1.4784197900540277
chr8	30795400	30796400	0.9481867519914826
chr8	30795500	30796500	1.5874708443884678
chr8	30795600	30796600	1.669933625711912
chr8	30795700	30796700	0.9049198791585388
chr8	30795800	30796800	0.8338820352275479
chr8	30795900	30796900	0.3179400282058002
chr8	30796000	30797000	-0.2287117193705314
chr8	30796100	30797100	-0.4243006648514884
chr8	30796200	30797200	-0.8797799811054907
chr8	30796300	30797300	-1.2367345334172457
chr8	30796400	30797400	-0.9997366777214072
chr8	30796500	30797500	-0.7908322654569203
chr8	30796600	30797600	-0.8518118347928686
chr8	30796700	30797700	0.188095897685028
chr8	30796800	30797800	1.188059372556944
chr8	30796900	30797900	1.4903060090915603
chr8	30797000	30798000	1.914661463113323
chr8	30797100	30798100	1.147143866901971
chr8	30797200	30798200	1.6656385313117057
chr8	30797300	30798300	1.3480574579660425
chr8	30797400	30798400	1.7028712653791476
chr8	30798500	30799500	-0.21742778769589666
chr8	30798600	30799600	0.4245482818865921
chr8	30798700	30799700	0.5598850092342927
chr8	30798800	30799800	0.8450446024791127
chr8	30798900	30799900	0.9612710400065522
chr8	30799000	30800000	1.0189031454563942
chr8	30799100	30800100	1.0940546480536986
chr8	30799200	30800200	0.6410639447117534
chr8	30799300	30800300	0.9421476332888514
chr8	30799400	30800400	1.0965269508482334
chr8	30799500	30800500	0.3592740940675833
chr8	30799600	30800600	0.6106844524697149
chr8	30799700	30800700	0.2934834855488578
chr8	30799800	30800800	0.23071879987915586
chr8	30799900	30800900	-0.15680455356622786
chr8	30800000	30801000	-0.5345552176991053
chr8	30800100	30801100	-0.361301638709382
chr8	30800200	30801200	-0.11673682692615565
chr8	30800300	30801300	-0.4813674912534609
chr8	30800400	30801400	-0.1745733881265182
chr8	30800500	30801500	0.4196337795653883
chr8	30800600	30801600	-0.06543530417031497
chr8	30801100	30802100	0.9449056332907884
chr8	30801200	30802200	0.1970061540532166
chr8	30801300	30802300	0.34272576717827635
chr8	30801400	30802400	-0.3661476955391363
chr8	30801500	30802500	-1.0268886488959594
chr8	30801600	30802600	-0.6595655446908076
chr8	30801700	30802700	-0.7271204324324446
chr8	30801800	30802800	-0.3489489466699904
chr8	30801900	30802900	-1.4041271863256155
chr8	30802000	30803000	-1.15429720861869
chr8	30802100	30803100	-1.564657649673459
chr8	30802200	30803200	-0.7079149020131874
chr8	30802300	30803300	-0.9366310308424668
chr8	30802400	30803400	-0.7774970375797394
chr8	30802500	30803500	0.1550939144231859
chr8	30802600	30803600	0.11484242992460307
chr8	30802700	30803700	0.7438094251700549
chr8	30802800	30803800	-0.05016094522594066
chr8	30802900	30803900	0.721455311938754
chr8	30803000	30804000	0.7690743650235443
chr8	30803100	30804100	0.83255643948507
chr8	30803200	30804200	0.8433387208122205
chr8	30803300	30804300	1.0854129337798162
chr8	30803400	30804400	1.0579332493485718
chr8	30803500	30804500	0.8808405253984233
chr8	30803600	30804600	0.48457104663013706
chr8	30803700	30804700	0.11916571669189135
chr8	30803800	30804800	0.3619140992943508
chr8	30803900	30804900	-0.003299854190080571
chr8	30804000	30805000	-0.5365788279781692
chr8	30804100	30805100	-0.5838617263668616
chr8	30804200	30805200	-1.1715853076175784
chr8	30804300	30805300	-0.9688369712242328
chr8	30804400	30805400	-0.3025107171388957
chr8	30804500	30805500	-0.7488079683857805
chr8	30804600	30805600	-0.8454135358742113
chr8	30804700	30805700	-1.2395032380468562
chr8	30804800	30805800	-1.281286075586909
chr8	30804900	30805900	-1.4159964010901211
chr8	30805000	30806000	-1.5753277214254198
chr8	30805100	30806100	-1.309891678792472
chr8	30805200	30806200	-0.8924809732647615
chr8	30805300	30806300	-0.8068722240664921
chr8	30805400	30806400	-1.158338485675118
chr8	30805500	30806500	-1.1308917810466157
chr8	30805600	30806600	-1.0146667994823146
chr8	30805700	30806700	-0.07083353084585654
chr8	30805800	30806800	0.0004755898664720213
chr8	30805900	30806900	-0.8931503677955124
chr8	30806000	30807000	-0.700559811398345
chr8	30806100	30807100	-1.312485683348892
chr8	30806200	30807200	-1.6666205820832634
chr8	30806300	30807300	-2.093740403187919
chr8	30806400	30807400	-2.3999449752966986
chr8	30806500	30807500	-2.2333810247969867
chr8	30806600	30807600	-3.034335147842464
chr8	30806700	30807700	-3.6501423406752926
chr8	30806800	30807800	-4.175327343644328
chr8	30806900	30807900	-2.6779035878727897
chr8	30807000	30808000	-3.0286483119245915
chr8	30807100	30808100	-3.2522497410998383
chr8	30807200	30808200	-2.5189134726733897
chr8	30807300	30808300	-2.647605926082453
chr8	30807400	30808400	-1.8633731415598187
chr8	30807500	30808500	-1.8917029309486584
chr8	30807600	30808600	-1.3690286126258209
chr8	30807700	30808700	-1.1018916220712571
chr8	30807800	30808800	-0.4188184147718583
chr8	30807900	30808900	-0.5396447734037556
chr8	30809100	30810100	-1.6213149884088522
chr8	30809200	30810200	-1.7695712437590887
chr8	30809300	30810300	-1.1104875130373726
chr8	30809400	30810400	-1.1384617098944787
chr8	30809500	30810500	-0.26706307274512003
chr8	30809600	30810600	-0.7069589394681917
chr8	30809700	30810700	-0.3685853888091945
chr8	30809800	30810800	0.2667891097998369
chr8	30809900	30810900	0.11385023812300545
chr8	30810000	30811000	0.18377928920590225
chr8	30810100	30811100	0.4320163474180496
chr8	30810200	30811200	0.657599649795124
chr8	30810300	30811300	0.3713036169193197
chr8	30810400	30811400	0.6351184118615127
chr8	30810500	30811500	0.44823758338344977
chr8	30810600	30811600	1.1111842190641823
chr8	30810700	30811700	1.0120421852568129
chr8	30810800	30811800	0.21723912596840486
chr8	30810900	30811900	-0.08115805674746883
chr8	30811000	30812000	-0.8318344796623243
chr8	30811100	30812100	-0.6401148047336843
chr8	30811200	30812200	-0.8099161877834897
chr8	30811300	30812300	-0.1909863481197516
chr8	30811400	30812400	0.931099274011106
chr8	30811600	30812600	1.639395640535782
chr8	30811700	30812700	1.5690624456664768
chr8	30811800	30812800	1.9950495381976023
chr8	30811900	30812900	2.3363365611324696
chr8	30812000	30813000	2.9910461601002787
chr8	30812100	30813100	2.782315495911396
chr8	30812200	30813200	3.2625701965752967
chr8	30812300	30813300	2.5845133173605235
chr8	30812400	30813400	1.6348670438530677
chr8	30812500	30813500	1.1809387478147824
chr8	30812600	30813600	0.8244690131749081
chr8	30812700	30813700	1.8201996131208984
chr8	30812800	30813800	1.9123928844089089
chr8	30812900	30813900	2.220398702600205
chr8	30813000	30814000	1.9946717925362702
chr8	30813100	30814100	2.6793802050436555
chr8	30814200	30815200	0.8944023824809533
chr8	30814300	30815300	0.7076403801630724
chr8	30814400	30815400	1.0180805039269183
chr8	30814500	30815500	1.2093121886808689
chr8	30814600	30815600	1.4551537000316708
chr8	30814700	30815700	1.4175569006557298
chr8	30814800	30815800	2.077524445197911
chr8	30814900	30815900	1.8915977553514842
chr8	30816000	30817000	2.2223401011319632
chr8	30816100	30817100	1.9045034942896533
chr8	30816200	30817200	2.6364713876711736
chr8	30816300	30817300	2.5352388941249324
chr8	30816400	30817400	2.434946835011867
chr8	30816500	30817500	2.6929842092040546
chr8	30816600	30817600	3.336475173511176
chr8	30816700	30817700	3.0720080368656366
chr8	30816800	30817800	2.9683673078183195
chr8	30816900	30817900	2.634662407699935
chr8	30817000	30818000	2.171690815030901
chr8	30817100	30818100	1.924439982257529
chr8	30817200	30818200	0.910280809010894
chr8	30817300	30818300	-0.06647150660472474
chr8	30817400	30818400	0.21269078574956404
chr8	30817500	30818500	-0.11736288464340555
chr8	30817600	30818600	-0.8347820526932402
chr8	30817700	30818700	-0.7596981451097984
chr8	30817800	30818800	-0.4351320403655072
chr8	30817900	30818900	-0.6406757467434729
chr8	30818000	30819000	-0.6306517288633307
chr8	30818100	30819100	0.22193788783259047
chr8	30818200	30819200	0.5392379978059751
chr8	30818300	30819300	1.7925924514186793
chr8	30818400	30819400	1.8126912393178911
chr8	30818500	30819500	1.5129742807632216
chr8	30818600	30819600	1.9034727788983543
chr8	30818700	30819700	1.4751252856276231
chr8	30818800	30819800	1.016847321164874
chr8	30818900	30819900	1.0065075686459355
chr8	30819000	30820000	0.5642844455825536
chr8	30819100	30820100	0.1649449649373333
chr8	30819200	30820200	0.4541036945923321
chr8	30819300	30820300	-0.555955140919085
chr8	30819400	30820400	-1.0260911623806142
chr8	30819500	30820500	-1.088869870559272
chr8	30820600	30821600	-0.30305984957363635
chr8	30820700	30821700	0.1189695207895881
chr8	30820800	30821800	0.42257132020315696
chr8	30820900	30821900	1.0223936989573346
chr8	30821000	30822000	0.7594674798672726
chr8	30821100	30822100	1.229490094355378
chr8	30821200	30822200	1.31198300028755
chr8	30821300	30822300	0.6027140959741949
chr8	30821400	30822400	1.1562738710058795
chr8	30821500	30822500	0.9237978509067768
chr8	30821900	30822900	1.3822694925986774
chr8	30822000	30823000	0.9658673261705375
chr8	30822100	30823100	0.9360297455819956
chr8	30822200	30823200	0.8559597841707299
chr8	30822300	30823300	1.0939035102954295
chr8	30822400	30823400	1.114667489357184
chr8	30822500	30823500	1.2192955049753236
chr8	30822600	30823600	1.0781369379058818
chr8	30822700	30823700	0.569485768759746
chr8	30822800	30823800	0.623444927911378
chr8	30822900	30823900	0.7996729310236087
chr8	30823000	30824000	0.8553495891999654
chr8	30823100	30824100	0.6964403045547963
chr8	30823200	30824200	0.234668081996977
chr8	30823300	30824300	0.9367189489932912
chr8	30823400	30824400	0.7943461707849011
chr8	30823500	30824500	1.2637696625251411
chr8	30823600	30824600	1.143977684957142
chr8	30823700	30824700	1.4995505188975695
chr8	30823800	30824800	1.580917779593524
chr8	30823900	30824900	1.5550604839158133
chr8	30824000	30825000	2.213578459904708
chr8	30824100	30825100	1.5342108980948614
chr8	30824200	30825200	1.7544689428029423
chr8	30824300	30825300	0.6667954004175084
chr8	30824400	30825400	0.6636925671717469
chr8	30824500	30825500	0.3623528813504594
chr8	30824600	30825600	0.740984736630162
chr8	30824700	30825700	1.0168082120840576
chr8	30824800	30825800	0.7044428564306523
chr8	30824900	30825900	0.7449646330079339
chr8	30825000	30826000	0.3158576442881568
chr8	30825100	30826100	1.0069489642497251
chr8	30825200	30826200	0.9039378534394219
chr8	30825300	30826300	1.8797016850829864
chr8	30825400	30826400	1.94818300694096
chr8	30825500	30826500	2.1506764089988133
chr8	30825600	30826600	1.6282192143638925
chr8	30825700	30826700	1.471784937032219
chr8	30825800	30826800	1.0228492868388326
chr8	30825900	30826900	0.5137201614485893
chr8	30826500	30827500	0.733490656097916
chr8	30826600	30827600	1.0232591693297752
chr8	30826700	30827700	0.7122066726441655
chr8	30827000	30828000	1.175633797983073
chr8	30827100	30828100	1.1056031611155066
chr8	30827200	30828200	0.8703500696365529
chr8	30827300	30828300	0.4220869071430727
chr8	30827400	30828400	0.4721669268969536
chr8	30827500	30828500	0.6592758156435694
chr8	30827600	30828600	0.3002232315091581
chr8	30827700	30828700	0.2527833452058635
chr8	30827800	30828800	0.3301496662390285
chr8	30827900	30828900	-0.4931957401016532
chr8	30828000	30829000	-0.2328032843807681
chr8	30828100	30829100	-0.6704660550347438
chr8	30828200	30829200	-0.5061661803757389
chr8	30828300	30829300	-0.7094064854701292
chr8	30828400	30829400	-1.342237503007058
chr8	30828500	30829500	-0.6832876140632217
chr8	30828600	30829600	0.017293536068347187
chr8	30828700	30829700	0.3157262304515737
chr8	30828800	30829800	0.4601390125128333
chr8	30828900	30829900	0.7580598632781459
chr8	30829000	30830000	0.2807745588323353
chr8	30829100	30830100	-0.07152371585497783
chr8	30829200	30830200	-0.6267216654566702
chr8	30829300	30830300	-0.5981488903247769
chr8	30829400	30830400	0.4059501403234543
chr8	30829500	30830500	-0.2387917811761231
chr8	30829600	30830600	-0.5390203671481502
chr8	30829700	30830700	-1.0945540381050851
chr8	30829800	30830800	-1.3578574637080747
chr8	30829900	30830900	-1.5162487747050803
chr8	30830000	30831000	-1.1337010494074597
chr8	30830100	30831100	-0.7806444760231008
chr8	30830200	30831200	-0.2681759879369313
chr8	30830300	30831300	-0.4439977271992657
chr8	30830400	30831400	-0.5630366413871996
chr8	30830500	30831500	-0.4557179941005508
chr8	30830600	30831600	-0.6847104375522802
chr8	30830700	30831700	-0.4210578207758104
chr8	30830800	30831800	-0.3402439566570973
chr8	30831400	30832400	0.3072780903897174
chr8	30831500	30832500	0.6533574675070429
chr8	30831600	30832600	0.9971160360867868
chr8	30831700	30832700	0.18574568787482112
chr8	30831800	30832800	0.7550493220002873
chr8	30831900	30832900	0.9168098973129962
chr8	30832000	30833000	0.9188384726490828
chr8	30832100	30833100	1.1188054119645825
chr8	30832200	30833200	0.9090289534702282
chr8	30832300	30833300	1.6016252922586929
chr8	30832400	30833400	1.2805610564100978
chr8	30832500	30833500	0.8487616463364229
chr8	30832600	30833600	0.9227465543885762
chr8	30832700	30833700	1.3834589715769856
chr8	30832800	30833800	0.6561256088516156
chr8	30832900	30833900	0.7838788973429276
chr8	30833000	30834000	0.4014044799845345
chr8	30833100	30834100	-0.2782135190769072
chr8	30833200	30834200	-0.6901877524913401
chr8	30833300	30834300	-0.9051376210243935
chr8	30833400	30834400	-0.4706476460289443
chr8	30833500	30834500	-0.3481016551354613
chr8	30833600	30834600	-0.5069244095595687
chr8	30833700	30834700	-0.6851389908859993
chr8	30833800	30834800	-0.17354786335746067
chr8	30833900	30834900	-0.12893022938901255
chr8	30834000	30835000	0.5722026351689851
chr8	30834100	30835100	0.8035553890196885
chr8	30834200	30835200	1.1443547045486928
chr8	30834300	30835300	0.2844990446903106
chr8	30834400	30835400	0.8487275724158141
chr8	30834500	30835500	1.0895605585054178
chr8	30834600	30835600	0.8954952280626577
chr8	30834700	30835700	0.8527267748178383
chr8	30834800	30835800	0.8622691130181628
chr8	30834900	30835900	0.6506237371257291
chr8	30835000	30836000	0.179398371908785
chr8	30835100	30836100	-0.06816602751964858
chr8	30835200	30836200	-0.014140378530371816
chr8	30836300	30837300	1.3126685292470566
chr8	30836400	30837400	1.1358071637591092
chr8	30836500	30837500	1.319157270461491
chr8	30836600	30837600	1.1077374282701746
chr8	30836700	30837700	1.5636217725034187
chr8	30836800	30837800	0.8438967774123621
chr8	30836900	30837900	0.7107320622045918
chr8	30837000	30838000	0.8046504824480637
chr8	30837100	30838100	0.955371703806597
chr8	30837200	30838200	0.6229396711226688
chr8	30837300	30838300	0.7695829324101419
chr8	30838900	30839900	1.0894599023646407
chr8	30839000	30840000	0.8804414817833259
chr8	30839100	30840100	1.320796490638498
chr8	30839200	30840200	0.9738467494376444
chr8	30839300	30840300	0.5239707032980834
chr8	30839400	30840400	0.7041215697250542
chr8	30839500	30840500	0.5259362317712175
chr8	30839600	30840600	0.3433432316643051
chr8	30839700	30840700	-0.07379003641260683
chr8	30839800	30840800	0.14404236947067015
chr8	30839900	30840900	0.10445853821136024
chr8	30840000	30841000	-0.07190940922153115
chr8	30840100	30841100	-0.0425747414485011
chr8	30840200	30841200	0.4065106381955909
chr8	30840300	30841300	0.29066933575459963
chr8	30840400	30841400	0.3790433106025912
chr8	30840500	30841500	0.2942515474318573
chr8	30840600	30841600	0.14120306325049078
chr8	30840700	30841700	0.045753836999371335
chr8	30840800	30841800	0.004522440810808968
chr8	30840900	30841900	0.2372853212795928
chr8	30841000	30842000	0.40345960543804854
chr8	30841100	30842100	-0.4401526570970597
chr8	30841200	30842200	-0.8027690230337174
chr8	30841300	30842300	-0.5284757308914716
chr8	30841400	30842400	-0.7283920108702252
chr8	30841500	30842500	-0.4954612032912388
chr8	30841600	30842600	-0.19354060538524345
chr8	30841700	30842700	-0.2597121476608215
chr8	30841800	30842800	-0.11688749283769514
chr8	30841900	30842900	0.023548627561813192
chr8	30842000	30843000	0.43830657905218884
chr8	30842100	30843100	1.0950296644046835
chr8	30842200	30843200	1.3741972505762172
chr8	30842300	30843300	0.7813700498781968
chr8	30842400	30843400	0.3859457889982079
chr8	30842500	30843500	0.7267933192875892
chr8	30842600	30843600	0.7401688296279745
chr8	30842700	30843700	1.3567507976113409
chr8	30842800	30843800	1.7484028466888797
chr8	30842900	30843900	2.2197587848441707
chr8	30843000	30844000	1.9430743562643384
chr8	30843100	30844100	1.7414550710688486
chr8	30843200	30844200	2.0255006410113707
chr8	30843300	30844300	2.6988860711847797
chr8	30843400	30844400	2.7298738317335642
chr8	30843500	30844500	2.5239926228523446
chr8	30843600	30844600	2.0341525954238326
chr8	30843700	30844700	1.8411380270755848
chr8	30843800	30844800	1.1101319331384023
chr8	30843900	30844900	0.3032628804443499
chr8	30844000	30845000	-0.09328011308055154
chr8	30844100	30845100	-0.09035763435386218
chr8	30844200	30845200	-0.7850844625748923
chr8	30844300	30845300	-1.229768684340684
chr8	30844400	30845400	-1.2685807906749356
chr8	30844500	30845500	-1.1844951548922915
chr8	30844600	30845600	-0.5167447471780771
chr8	30844700	30845700	-0.6069989649794454
chr8	30844800	30845800	-0.3644566681963593
chr8	30844900	30845900	-0.2850907923148471
chr8	30845000	30846000	0.005399335289803656
chr8	30845100	30846100	-0.13885866520090567
chr8	30845200	30846200	-0.09375286435296724
chr8	30845300	30846300	-0.11102019857615952
chr8	30845400	30846400	-0.5223828326526483
chr8	30845500	30846500	-1.1351249823985696
chr8	30845600	30846600	-1.5576121770433595
chr8	30845700	30846700	-0.9400527928870921
chr8	30845800	30846800	-1.420693702793935
chr8	30845900	30846900	-0.6054789487061009
chr8	30846000	30847000	-0.4526304476286295
chr8	30846100	30847100	-0.4888996356312153
chr8	30846200	30847200	-0.03103691839514249
chr8	30846300	30847300	0.2560477677469693
chr8	30846400	30847400	0.2024351094879987
chr8	30846500	30847500	0.5312393187130824
chr8	30846600	30847600	0.2784213450598673
chr8	30846700	30847700	-0.612653187673074
chr8	30846800	30847800	0.04591549084312981
chr8	30846900	30847900	-0.9145734304753426
chr8	30847000	30848000	-1.2931361723839168
chr8	30847100	30848100	-1.1486097671946207
chr8	30847200	30848200	-0.8324848122716441
chr8	30847300	30848300	-0.9161900616724146
chr8	30847400	30848400	-0.1780688514082965
chr8	30847500	30848500	-0.1348419752822048
chr8	30847600	30848600	0.5579139376602691
chr8	30847700	30848700	0.878733080560369
chr8	30847800	30848800	0.7560733034202357
chr8	30847900	30848900	0.9151105832096786
chr8	30848000	30849000	1.462798155958287
chr8	30848100	30849100	2.0462512078087896
chr8	30848200	30849200	1.331962976115555
chr8	30848300	30849300	1.2373211975688392
chr8	30848400	30849400	0.37608095057160457
chr8	30848500	30849500	0.2864196265771375
chr8	30848600	30849600	-0.03020792995604283
chr8	30848700	30849700	-0.18391602088469808
chr8	30848800	30849800	-0.1281624603206944
chr8	30848900	30849900	0.60291518001343
chr8	30849000	30850000	0.0032687853207604097
chr8	30849100	30850100	-0.3881539018871208
chr8	30849200	30850200	0.1514706592533751
chr8	30849300	30850300	0.4961544021220856
chr8	30849400	30850400	1.321858171870917
chr8	30849500	30850500	1.4654714528965618
chr8	30849600	30850600	1.4491578898800872
chr8	30849700	30850700	1.6084481322644806
chr8	30849800	30850800	0.9588908223185006
chr8	30849900	30850900	-0.06845442007190022
chr8	30850000	30851000	-0.26916392940988
chr8	30850100	30851100	-1.1332500622397244
chr8	30850200	30851200	-2.2182315503847785
chr8	30850300	30851300	-2.4175811190922825
chr8	30850400	30851400	-1.9781727923481112
chr8	30850500	30851500	-2.012070628844856
chr8	30850600	30851600	-1.549079964301037
chr8	30850700	30851700	-1.8794782076119108
chr8	30850800	30851800	-1.7223528801668904
chr8	30850900	30851900	-1.3717871398232009
chr8	30851000	30852000	-1.347880739011844
chr8	30852100	30853100	0.09948586984216493
chr8	30852200	30853200	-0.7971735858181451
chr8	30852300	30853300	-0.9895133755464788
chr8	30852400	30853400	-1.565550064898389
chr8	30852500	30853500	-0.7440026598869217
chr8	30852600	30853600	-0.5586071480389606
chr8	30852700	30853700	-1.4168302655424656
chr8	30852800	30853800	-1.8529728527390101
chr8	30852900	30853900	-1.7494745197848405
chr8	30853000	30854000	-2.069555094792567
chr8	30853100	30854100	-2.3418147712309114
chr8	30853200	30854200	-1.6019447404686995
chr8	30854300	30855300	-0.6495546029877554
chr8	30854400	30855400	-0.3281004867687667
chr8	30854500	30855500	-0.4049806464929625
chr8	30854600	30855600	-0.8630979487011528
chr8	30854700	30855700	-0.9631968401335445
chr8	30854800	30855800	-0.8483560523360428
chr8	30854900	30855900	-1.5455525847949003
chr8	30855000	30856000	-2.205206328019525
chr8	30855100	30856100	-1.9781031039627004
chr8	30855200	30856200	-1.7319198188056883
chr8	30855300	30856300	-0.7546508593315419
chr8	30855400	30856400	-1.676639718452423
chr8	30855500	30856500	-2.0272889269530023
chr8	30855600	30856600	-1.3829435758528468
chr8	30855700	30856700	-1.2931048639622371
chr8	30855800	30856800	-1.3258368129639406
chr8	30855900	30856900	-0.3859973182077977
chr8	30856000	30857000	-0.4511140792351338
chr8	30856100	30857100	-0.25233661441064903
chr8	30856200	30857200	-0.7176324521718193
chr8	30856300	30857300	-1.1974539728698903
chr8	30856400	30857400	-0.4033845908250029
chr8	30856500	30857500	0.6189986605611709
chr8	30856600	30857600	0.2718846026584503
chr8	30856700	30857700	0.5639630627608352
chr8	30856800	30857800	0.2264537040451561
chr8	30856900	30857900	-0.24211484893715746
chr8	30857000	30858000	0.5477706768340304
chr8	30857100	30858100	0.6494849163532492
chr8	30857200	30858200	1.4284593836332138
chr8	30857300	30858300	1.1577110676891538
chr8	30857400	30858400	0.3308211449336604
chr8	30857500	30858500	0.2678206430513121
chr8	30857600	30858600	0.6077416021444192
chr8	30857700	30858700	0.4104911141598394
chr8	30857800	30858800	0.2325556051758513
chr8	30857900	30858900	0.2221764603021795
chr8	30858000	30859000	-0.9238248706430476
chr8	30858100	30859100	-1.087280084195388
chr8	30858200	30859200	-1.8862914683675776
chr8	30858300	30859300	-1.1239295917474244
chr8	30858400	30859400	-0.5396380465753418
chr8	30858500	30859500	-0.4296502759891713
chr8	30858600	30859600	-0.6359121341835454
chr8	30858700	30859700	-0.7410120191101991
chr8	30858800	30859800	-1.0815948277603538
chr8	30858900	30859900	-0.36550032553516176
chr8	30859000	30860000	-0.037853383078554036
chr8	30859100	30860100	-0.5013266307190416
chr8	30859200	30860200	-0.2053131931444884
chr8	30859300	30860300	-0.8652441141395509
chr8	30859400	30860400	-0.4323613532501413
chr8	30859500	30860500	-0.6386959439476098
chr8	30860100	30861100	0.7470759300656524
chr8	30860200	30861200	1.073074747244543
chr8	30860300	30861300	1.2525306190206975
chr8	30860400	30861400	0.8174808515425178
chr8	30860500	30861500	0.4261796372125873
chr8	30860600	30861600	0.7462167519378415
chr8	30860700	30861700	0.688859529528576
chr8	30860800	30861800	0.8112527350373013
chr8	30860900	30861900	0.7611230479089428
chr8	30861000	30862000	0.3035387728556602
chr8	30861100	30862100	-0.0009894157256116482
chr8	30861200	30862200	-0.291878110578178
chr8	30861300	30862300	-0.4468676960470885
chr8	30861400	30862400	-0.05530015984690749
chr8	30861500	30862500	0.2902645341495061
chr8	30861600	30862600	-0.2754190170142095
chr8	30861700	30862700	-0.543977432631968
chr8	30861800	30862800	-1.0637304163583174
chr8	30861900	30862900	-1.2310851791529729
chr8	30862000	30863000	-0.5146136740098419
chr8	30862100	30863100	-0.4782714810112309
chr8	30862200	30863200	-0.19872823025592048
chr8	30862300	30863300	-0.1962292496986562
chr8	30862400	30863400	-0.3491139590882136
chr8	30862500	30863500	-0.2802827208409157
chr8	30862600	30863600	-0.08157423270328791
chr8	30862700	30863700	-0.4658048559153067
chr8	30862800	30863800	0.0927009954392967
chr8	30862900	30863900	0.018699220617308648
chr8	30863000	30864000	-0.4104610971184494
chr8	30863100	30864100	-0.8489778654378789
chr8	30863200	30864200	-1.119166298897313
chr8	30863300	30864300	-0.8309175199177973
chr8	30864700	30865700	-0.3465404071975311
chr8	30864800	30865800	-0.5437932458104962
chr8	30864900	30865900	-0.2926595608289889
chr8	30865000	30866000	-0.41177199320733954
chr8	30865100	30866100	0.4544212660139119
chr8	30865200	30866200	1.1411178657483734
chr8	30865300	30866300	1.5737591423730133
chr8	30865400	30866400	2.5953343417972845
chr8	30865500	30866500	2.8353402162189263
chr8	30865600	30866600	3.2529576327830974
chr8	30865700	30866700	2.6004176858229746
chr8	30865800	30866800	2.061819033155424
chr8	30865900	30866900	2.132728893216369
chr8	30866000	30867000	2.0614049331607527
chr8	30867100	30868100	1.7429588299926546
chr8	30867200	30868200	2.2366649960901728
chr8	30867300	30868300	1.7587090754759316
chr8	30867400	30868400	1.3825067200776624
chr8	30867500	30868500	1.1001769625837992
chr8	30867600	30868600	1.0734745599204942
chr8	30867700	30868700	0.90539624317561
chr8	30867800	30868800	0.7715109962857855
chr8	30867900	30868900	0.4929519892944741
chr8	30868900	30869900	-0.223747962156302
chr8	30869000	30870000	0.5262354033892203
chr8	30869100	30870100	0.3702746862965048
chr8	30869200	30870200	0.08234401391962759
chr8	30869300	30870300	0.1729169765009445
chr8	30869400	30870400	0.11840885808810565
chr8	30869500	30870500	0.3616790668074881
chr8	30869600	30870600	0.829955404812569
chr8	30869700	30870700	0.8014879806826087
chr8	30869800	30870800	0.8931432369712788
chr8	30869900	30870900	1.060637429468213
chr8	30870000	30871000	0.2935724925133427
chr8	30870100	30871100	0.3773584941575051
chr8	30870200	30871200	0.8225150541677941
chr8	30870300	30871300	0.3824779588937859
chr8	30870400	30871400	0.7336435671085959
chr8	30870500	30871500	0.985078399004654
chr8	30870600	30871600	0.8924351842062733
chr8	30870700	30871700	1.5605642279363774
chr8	30870800	30871800	1.5582503493876014
chr8	30870900	30871900	1.561053336752685
chr8	30871000	30872000	1.7855794891405297
chr8	30871100	30872100	1.7569965965191512
chr8	30871200	30872200	1.818693368107863
chr8	30871300	30872300	2.4045589615740783
chr8	30871400	30872400	1.7777746803566723
chr8	30871500	30872500	0.8516802476476688
chr8	30871600	30872600	0.93315562892739
chr8	30871700	30872700	0.5727282510189075
chr8	30871800	30872800	0.6931971078589313
chr8	30871900	30872900	0.16111461112902892
chr8	30872000	30873000	0.357351574274802
chr8	30872100	30873100	0.27983267129263123
chr8	30872200	30873200	-0.3048419706751996
chr8	30872300	30873300	-0.28453737234216464
chr8	30872400	30873400	0.20606587018360087
chr8	30872500	30873500	0.6514808211483165
chr8	30872600	30873600	0.08366161370044363
chr8	30872700	30873700	0.2795429053567686
chr8	30872800	30873800	0.15261096374673044
chr8	30872900	30873900	-0.2904591176074767
chr8	30873000	30874000	-0.8638024465714681
chr8	30873100	30874100	-0.4961813240592087
chr8	30873200	30874200	-0.4902655694734652
chr8	30873300	30874300	-1.4618709362375353
chr8	30873400	30874400	-2.014450295270113
chr8	30873500	30874500	-2.048472811073855
chr8	30873600	30874600	-1.9661619800935304
chr8	30873700	30874700	-1.775391959355244
chr8	30873800	30874800	-1.3230644542701262
chr8	30873900	30874900	-0.6796756321166127
chr8	30874000	30875000	-0.014602682221927137
chr8	30874100	30875100	0.0213499717108356
chr8	30874200	30875200	0.4986544218902004
chr8	30874300	30875300	0.8468250507964771
chr8	30874400	30875400	0.934602509579006
chr8	30874500	30875500	1.1968654291627745
chr8	30874600	30875600	0.7941879033962266
chr8	30874700	30875700	-0.3529072969818054
chr8	30874800	30875800	-0.3785610560645533
chr8	30874900	30875900	-0.6047399884166533
chr8	30875000	30876000	-0.6233400860013709
chr8	30875100	30876100	-0.8001008281406145
chr8	30875200	30876200	-0.9379144281745482
chr8	30875300	30876300	-0.4134493872854588
chr8	30875400	30876400	-0.7672478010887848
chr8	30875500	30876500	-0.8286197430928581
chr8	30875600	30876600	-0.6084208735231196
chr8	30875700	30876700	0.7437565273343993
chr8	30875800	30876800	0.2319279644044137
chr8	30875900	30876900	-0.3304623083316771
chr8	30876000	30877000	-0.9511225510575081
chr8	30876100	30877100	-0.900523791926732
chr8	30876200	30877200	-1.6642211492656431
chr8	30876300	30877300	-2.586450492393133
chr8	30876400	30877400	-2.0573252508755813
chr8	30876500	30877500	-1.8157648586645687
chr8	30876600	30877600	-1.494975312042256
chr8	30876700	30877700	-2.3355027415279337
chr8	30876800	30877800	-1.98634456994004
chr8	30876900	30877900	-1.0527284223182831
chr8	30877000	30878000	-0.9852393491122052
chr8	30877100	30878100	-1.1625508000157772
chr8	30878200	30879200	-0.576062909953566
chr8	30878300	30879300	-0.8440052590077922
chr8	30878400	30879400	-0.4036197887260946
chr8	30878500	30879500	-0.4923909164979863
chr8	30878600	30879600	0.13441787347478806
chr8	30878700	30879700	0.4481600919119453
chr8	30878800	30879800	0.7077330938721073
chr8	30878900	30879900	0.858089611974915
chr8	30879000	30880000	1.3877573256460758
chr8	30879100	30880100	0.5842370051417115
chr8	30879200	30880200	-0.15862749115766958
chr8	30879300	30880300	0.4850430773543305
chr8	30879400	30880400	0.3153902149697405
chr8	30879500	30880500	-0.1219255752121181
chr8	30879600	30880600	-0.6093771073469266
chr8	30879700	30880700	-0.6034148244401498
chr8	30881700	30882700	0.31908366715770825
chr8	30881800	30882800	0.5358705444830206
chr8	30881900	30882900	0.9693057615539477
chr8	30882000	30883000	1.0919027876167338
chr8	30882100	30883100	0.4666187425625493
chr8	30882200	30883200	0.2651618280881166
chr8	30882300	30883300	0.3384375681305177
chr8	30882400	30883400	-0.07560342381043589
chr8	30882500	30883500	-0.44675082433839786
chr8	30882600	30883600	-0.2663554848575306
chr8	30882700	30883700	0.15414054920932296
chr8	30882800	30883800	-0.1070042861701279
chr8	30882900	30883900	-0.36346764670431214
chr8	30883000	30884000	-0.6233349586925103
chr8	30883100	30884100	-0.17560241886763456
chr8	30883200	30884200	0.2537055107114711
chr8	30883300	30884300	0.6848219867595284
chr8	30883400	30884400	0.15117008500100446
chr8	30883500	30884500	0.4908422601362922
chr8	30883600	30884600	-0.3814577464552706
chr8	30883700	30884700	-0.9272082988653256
chr8	30883800	30884800	-0.8877866936064358
chr8	30883900	30884900	-1.4209038405855483
chr8	30884000	30885000	-1.2441236839494128
chr8	30884100	30885100	-1.2047351607506904
chr8	30884200	30885200	-1.804964164566319
chr8	30884300	30885300	-1.6601137025900867
chr8	30884400	30885400	-1.05283355323291
chr8	30884500	30885500	-0.5331138204835318
chr8	30884600	30885600	0.12263711778660427
chr8	30884700	30885700	0.4020719674339035
chr8	30884800	30885800	0.1847751739247387
chr8	30884900	30885900	0.9737521235242134
chr8	30885000	30886000	0.6970316919716905
chr8	30885100	30886100	1.0431398711460669
chr8	30885200	30886200	1.4907494155179395
chr8	30885300	30886300	1.4289958970009966
chr8	30885400	30886400	1.3150775843980071
chr8	30885500	30886500	1.263340231967092
chr8	30885600	30886600	1.064953583617235
chr8	30885700	30886700	1.1624510555633374
chr8	30885800	30886800	1.4149679910097206
chr8	30885900	30886900	1.1543883664586136
chr8	30886000	30887000	1.3390431041919282
chr8	30886100	30887100	0.3867104335427191
chr8	30886200	30887200	-0.007783562339115283
chr8	30886300	30887300	-0.4287152257866247
chr8	30886400	30887400	-0.3378735369252811
chr8	30886500	30887500	-0.9294743173319492
chr8	30886600	30887600	-1.0301435850262588
chr8	30886700	30887700	-0.9399350531081788
chr8	30886800	30887800	-0.9389139203091984
chr8	30886900	30887900	-0.9271911352280494
chr8	30888400	30889400	0.4026888071781709
chr8	30888500	30889500	0.06409407858441345
chr8	30888600	30889600	0.5870330825535515
chr8	30888700	30889700	0.857228168567701
chr8	30888800	30889800	1.0102679297764694
chr8	30888900	30889900	0.9751666999391658
chr8	30890000	30891000	0.38070140850635315
chr8	30890100	30891100	0.4674683712216479
chr8	30890200	30891200	0.4227465461982996
chr8	30890300	30891300	0.9015456530942908
chr8	30890400	30891400	1.1062234591550228
chr8	30890500	30891500	0.4714778010121418
chr8	30890600	30891600	0.5407651716403932
chr8	30890700	30891700	0.4971345963607413
chr8	30890800	30891800	0.8259881087379741
chr8	30890900	30891900	0.9494686301029742
chr8	30891000	30892000	0.6530064674472676
chr8	30891100	30892100	0.7581264212508472
chr8	30891200	30892200	0.4066118284128311
chr8	30891300	30892300	-0.05557736096581544
chr8	30891400	30892400	-0.15765335597593208
chr8	30891500	30892500	0.4014160586430048
chr8	30891600	30892600	0.7783033737628439
chr8	30891700	30892700	0.9436304224601652
chr8	30891800	30892800	1.0509845384641376
chr8	30891900	30892900	1.5571954518317903
chr8	30892000	30893000	2.2390284760258274
chr8	30893000	30894000	-0.18879978663162295
chr8	30893100	30894100	-0.7436868154939964
chr8	30893200	30894200	-1.071865123805365
chr8	30893300	30894300	-0.4045825328392841
chr8	30893400	30894400	-1.059513274747009
chr8	30893500	30894500	-1.1658030606849594
chr8	30893600	30894600	-0.939826029977337
chr8	30893700	30894700	-1.0742768929100732
chr8	30893800	30894800	-0.8984205529956474
chr8	30893900	30894900	-1.3768525584661515
chr8	30894000	30895000	-0.19308625609062577
chr8	30894100	30895100	-0.1933576414067821
chr8	30894200	30895200	-0.366068875229648
chr8	30895800	30896800	-0.3451894612590732
chr8	30895900	30896900	-0.37801272845471817
chr8	30896000	30897000	-0.947882470144279
chr8	30896100	30897100	-1.6515842920816384
chr8	30896200	30897200	-1.3554815673762226
chr8	30896300	30897300	-1.2364910693247286
chr8	30896400	30897400	-1.274979706250345
chr8	30896500	30897500	-1.0285980427440098
chr8	30896600	30897600	-0.9546690162644824
chr8	30896700	30897700	-0.4813385544589142
chr8	30896800	30897800	-0.5400319925616074
chr8	30896900	30897900	-0.8890895668515264
chr8	30897000	30898000	0.006041914099343732
chr8	30897100	30898100	1.258221680242371
chr8	30897200	30898200	1.3524528814520418
chr8	30897300	30898300	1.5242828122716714
chr8	30897400	30898400	1.8722078372509416
chr8	30897500	30898500	1.4474624232482785
chr8	30897600	30898600	0.7715755009790245
chr8	30897700	30898700	0.6511358518918758
chr8	30897800	30898800	1.094835667152826
chr8	30897900	30898900	1.6995240796035616
chr8	30898000	30899000	0.9194204844357762
chr8	30898100	30899100	0.4396629656726339
chr8	30898200	30899200	0.1998852063316668
chr8	30898300	30899300	0.1977024076574813
chr8	30898400	30899400	-0.31167325126424017
chr8	30898500	30899500	-0.16090141378354952
chr8	30898600	30899600	1.2043469541747327
chr8	30898700	30899700	1.4006744475315729
chr8	30898800	30899800	1.1763910837816332
chr8	30898900	30899900	0.849995866186993
chr8	30899000	30900000	0.9771080145946865
chr8	30899100	30900100	0.8055445748283578
chr8	30899200	30900200	0.5312486138579735
chr8	30899300	30900300	-0.07215225549639115
chr8	30899400	30900400	0.4799733155609692
chr8	30899500	30900500	0.4477350113543953
chr8	30899600	30900600	-0.465596167739323
chr8	30899700	30900700	-0.43039773912590185
chr8	30899800	30900800	-0.4558632251424005
chr8	30899900	30900900	-0.13604461891647476
chr8	30900000	30901000	0.4334205681934805
chr8	30900100	30901100	0.2101274420732586
chr8	30900200	30901200	0.2783045662878053
chr8	30900300	30901300	0.29128018770529035
chr8	30900400	30901400	0.001075688741073244
chr8	30900500	30901500	-0.10813459930790753
chr8	30900600	30901600	0.16212356705794478
chr8	30900700	30901700	-0.6172868410935262
chr8	30900800	30901800	-0.8212283227941014
chr8	30900900	30901900	-1.6082940866718047
chr8	30901000	30902000	-1.6332153579689592
chr8	30901100	30902100	-1.4134650833952669
chr8	30901200	30902200	-1.3284971252171192
chr8	30902300	30903300	0.03297441920340578
chr8	30902400	30903400	-0.6434839394850707
chr8	30902500	30903500	-1.0423941943781367
chr8	30902600	30903600	-0.6454060327473194
chr8	30902700	30903700	-0.4835952033728346
chr8	30902800	30903800	-0.9817231726648604
chr8	30902900	30903900	-1.766919475826616
chr8	30903000	30904000	-1.4003471307683828
chr8	30903100	30904100	-1.2786349148582654
chr8	30903200	30904200	-0.9831860019876568
chr8	30903300	30904300	-0.6191322598096917
chr8	30903400	30904400	-0.13273259661583786
chr8	30904500	30905500	-0.5676850402904946
chr8	30904600	30905600	-1.0543450003152857
chr8	30904700	30905700	0.07191014452684935
chr8	30906600	30907600	-1.4276356563066042
chr8	30906700	30907700	-0.34666300013763257
chr8	30907800	30908800	0.3239497598323753
chr8	30907900	30908900	0.42820146898501066
chr8	30908000	30909000	0.277364231091873
chr8	30908100	30909100	0.4589356213002347
chr8	30908200	30909200	-0.2397866940682441
chr8	30908300	30909300	-0.10456141339290008
chr8	30909400	30910400	-1.4875083976398218
chr8	30909500	30910500	-1.3434870029278556
chr8	30909600	30910600	-1.20268528777606
chr8	30910400	30911400	-1.4457573413653222
chr8	30910500	30911500	-1.958801181317788
chr8	30910600	30911600	-2.115542818176384
chr8	30910700	30911700	-2.262482494218716
chr8	30910800	30911800	-2.466830978215738
chr8	30910900	30911900	-1.4473195314811598
chr8	30911000	30912000	-1.6464931795774864
chr8	30911100	30912100	-0.6053552184709514
chr8	30911200	30912200	0.4852594962962951
chr8	30911300	30912300	-0.04513796754522385
chr8	30911400	30912400	0.9697065040873821
chr8	30911500	30912500	1.2820545703651491
chr8	30911600	30912600	1.6026999190352385
chr8	30911700	30912700	1.367508231438383
chr8	30911800	30912800	1.0056088316337153
chr8	30912600	30913600	-0.1451646223143682
chr8	30912700	30913700	-0.5603633953723731
chr8	30912800	30913800	-0.4694679696545042
chr8	30912900	30913900	-0.7305207690134039
chr8	30913000	30914000	-0.9442876116303279
chr8	30913100	30914100	-1.0878237808078357
chr8	30913200	30914200	-0.9128912934646176
chr8	30913300	30914300	-1.1376474929891935
chr8	30913400	30914400	-1.0230860104639812
chr8	30913500	30914500	-0.8093455784071194
chr8	30913600	30914600	-0.3614217120281483
chr8	30913700	30914700	0.09672123548585294
chr8	30913800	30914800	0.2613441486680773
chr8	30913900	30914900	0.6823706366074019
chr8	30914000	30915000	0.575314436082896
chr8	30914100	30915100	0.5608592172104522
chr8	30914200	30915200	-0.13397600967710827
chr8	30914300	30915300	-0.4631157843685115
chr8	30914400	30915400	0.005664745688310114
chr8	30914500	30915500	0.6203670009531652
chr8	30914600	30915600	0.3489274588246623
chr8	30914700	30915700	-0.09606862677611996
chr8	30914800	30915800	-0.1305601723935622
chr8	30914900	30915900	0.17882681331391428
chr8	30915000	30916000	0.7853231041520022
chr8	30915100	30916100	1.0787470681877485
chr8	30915200	30916200	1.8881675704876768
chr8	30915300	30916300	2.170918589079144
chr8	30915400	30916400	1.997037658958695
chr8	30915500	30916500	2.110314696178374
chr8	30915600	30916600	1.4715029690973993
chr8	30915700	30916700	1.6025820538030828
chr8	30916200	30917200	0.0918881190517164
chr8	30916400	30917400	0.18900483970565451
chr8	30916800	30917800	0.4513263314836813
chr8	30916900	30917900	0.3083052180281421
chr8	30917000	30918000	0.05653864232154163
chr8	30917100	30918100	-0.2010336633281052
chr8	30917200	30918200	0.6198871237280926
chr8	30917300	30918300	0.619516133426946
chr8	30917400	30918400	0.5890738436061665
chr8	30917500	30918500	0.5124889838974415
chr8	30917600	30918600	0.5931336450164897
chr8	30917700	30918700	0.5316496645386322
chr8	30917800	30918800	0.6267381744116594
chr8	30917900	30918900	1.0301775836647613
chr8	30918000	30919000	1.148293051581763
chr8	30918100	30919100	1.4286326455535927
chr8	30918200	30919200	1.4156417315441938
chr8	30918300	30919300	1.3990740001471698
chr8	30918400	30919400	1.0187256495245236
chr8	30918500	30919500	0.7405114884389801
chr8	30918600	30919600	0.5854472279280079
chr8	30918700	30919700	1.5887035115201351
chr8	30918800	30919800	1.8283824938268576
chr8	30918900	30919900	1.4432899144438418
chr8	30919000	30920000	1.6621587999182534
chr8	30919100	30920100	1.957020887628735
chr8	30919200	30920200	1.5441849874486169
chr8	30919300	30920300	1.7304909878448995
chr8	30919400	30920400	2.280943488458955
chr8	30919500	30920500	2.321746167072964
chr8	30919600	30920600	2.0947443062616795
chr8	30919700	30920700	0.8976418894860864
chr8	30919800	30920800	-0.11766876879987045
chr8	30919900	30920900	0.03166819611851626
chr8	30920000	30921000	-0.039044245787479025
chr8	30920100	30921100	-0.6283738763442722
chr8	30920200	30921200	-0.549608887742125
chr8	30920300	30921300	-0.04486469603126967
chr8	30920400	30921400	-0.2616332741859864
chr8	30921500	30922500	0.6555726295495459
chr8	30921600	30922600	0.10091712862181312
chr8	30921700	30922700	-0.9527307931756858
chr8	30921800	30922800	-0.8017776724483221
chr8	30921900	30922900	-1.6013688840678804
chr8	30922000	30923000	-1.1307635080820366
chr8	30922100	30923100	-0.6885654594235271
chr8	30922200	30923200	-0.8866692412284769
chr8	30922300	30923300	-0.26037961775034096
chr8	30922400	30923400	0.007417932561355326
chr8	30922500	30923500	-0.2763718896706906
chr8	30922600	30923600	-0.4815216761076991
chr8	30922700	30923700	0.4903633719142437
chr8	30922800	30923800	0.8188727553485101
chr8	30922900	30923900	0.8616469955647096
chr8	30923000	30924000	0.6451387870644484
chr8	30923100	30924100	0.2140037572571416
chr8	30923200	30924200	-0.05924977372081741
chr8	30923300	30924300	-0.17470796482188786
chr8	30923400	30924400	-0.4322647526032893
chr8	30923500	30924500	-0.2506079275207177
chr8	30923600	30924600	0.19236226430787848
chr8	30923700	30924700	0.6698781409099269
chr8	30923800	30924800	-0.055547257524522914
chr8	30923900	30924900	0.029474891223573305
chr8	30924000	30925000	-0.37998865821480415
chr8	30924100	30925100	-0.4060643281786584
chr8	30924200	30925200	0.1082050259660103
chr8	30924300	30925300	0.45183153720531705
chr8	30924400	30925400	0.8093596978141138
chr8	30924500	30925500	0.21646390886533948
chr8	30924600	30925600	0.2573903862874875
chr8	30924700	30925700	0.41039193268274654
chr8	30924800	30925800	0.3086260517391303
chr8	30924900	30925900	0.22469066968380372
chr8	30925000	30926000	0.4221328792126951
chr8	30925100	30926100	0.8046915636897246
chr8	30925200	30926200	0.321167412114253
chr8	30925300	30926300	-0.2508553410496309
chr8	30925400	30926400	-0.5128322609379343
chr8	30925500	30926500	0.2997878574850063
chr8	30925600	30926600	0.4234591224504664
chr8	30925700	30926700	-0.6055387499240142
chr8	30925800	30926800	-0.26833903599247616
chr8	30925900	30926900	-0.2642489053908443
chr8	30926000	30927000	-0.6186575187404211
chr8	30926100	30927100	-0.8753992829683654
chr8	30926200	30927200	-0.388025605949765
chr8	30926300	30927300	-0.6494742767420583
chr8	30926400	30927400	-0.1982518472702606
chr8	30926500	30927500	-0.7102221857661251
chr8	30926600	30927600	-1.1827177551621404
chr8	30926700	30927700	-0.3665488430525617
chr8	30926800	30927800	-0.8135397920048509
chr8	30926900	30927900	-0.404469660715546
chr8	30927000	30928000	-0.23183054653313967
chr8	30927100	30928100	-0.04538598181447124
chr8	30927200	30928200	-0.6775146313505087
chr8	30927300	30928300	-0.2165680434233346
chr8	30927400	30928400	-0.9793126475006904
chr8	30927500	30928500	-0.9589070843168368
chr8	30927600	30928600	-0.8347822418449663
chr8	30928700	30929700	-0.5338725187686112
chr8	30928800	30929800	-0.8684523329381635
chr8	30928900	30929900	-0.7934687578282109
chr8	30929000	30930000	-2.0001561943734742
chr8	30929100	30930100	-1.5645985340812487
chr8	30929200	30930200	-1.1296336530532325
chr8	30929300	30930300	-1.2253745141320462
chr8	30929400	30930400	-0.9042250590003188
chr8	30929500	30930500	-0.9116079250749975
chr8	30929600	30930600	-0.7229950022296185
chr8	30929700	30930700	-0.7105276049975934
chr8	30929800	30930800	-0.3142689677498305
chr8	30929900	30930900	-0.5240491010757096
chr8	30930000	30931000	0.001015430245703777
chr8	30930100	30931100	-0.8524475309103032
chr8	30930200	30931200	-1.3727750342822176
chr8	30930300	30931300	-1.3820182148193507
chr8	30930400	30931400	-1.4940415853113942
chr8	30930500	30931500	-2.0548792267187235
chr8	30930600	30931600	-1.1224970923009423
chr8	30930700	30931700	-1.0128403535288442
chr8	30930800	30931800	-1.6796616014491714
chr8	30930900	30931900	-1.6387687028130713
chr8	30931000	30932000	-1.3512460872375376
chr8	30931100	30932100	-0.6617316745955121
chr8	30931200	30932200	-0.8413706193985198
chr8	30931300	30932300	-1.1728623556824906
chr8	30931400	30932400	-0.9611210646786944
chr8	30931500	30932500	-0.1545441197970326
chr8	30931600	30932600	-0.972502295706722
chr8	30931700	30932700	-0.9986144935383592
chr8	30931800	30932800	-0.6295336815804439
chr8	30931900	30932900	-0.7798846035469131
chr8	30932000	30933000	-0.7375678011127058
chr8	30932100	30933100	-0.4831596505902246
chr8	30932200	30933200	-0.20805010577617086
chr8	30932300	30933300	0.0493741869741579
chr8	30932400	30933400	-0.2510265627246225
chr8	30932500	30933500	-0.004245127331474625
chr8	30932600	30933600	0.07734959961091087
chr8	30932700	30933700	0.0841546447565303
chr8	30932800	30933800	-0.014418413766842431
chr8	30932900	30933900	0.342510058480962
chr8	30933000	30934000	0.4619024637493167
chr8	30933100	30934100	0.16911318638475165
chr8	30933200	30934200	0.3225774029417617
chr8	30933300	30934300	0.10061488557669662
chr8	30933400	30934400	0.2177411679405916
chr8	30933500	30934500	-0.14676454702303462
chr8	30933600	30934600	-0.08205176493483264
chr8	30933700	30934700	0.2148006924390045
chr8	30933800	30934800	0.937975172865559
chr8	30933900	30934900	0.2761944810799756
chr8	30934000	30935000	-0.21925224721139155
chr8	30934100	30935100	-0.6075542473413369
chr8	30934200	30935200	-0.6916797324443186
chr8	30934300	30935300	-0.5892298108689186
chr8	30934400	30935400	-0.08968975320687954
chr8	30934500	30935500	-0.2575509109177441
chr8	30934600	30935600	-0.05428718891244043
chr8	30934700	30935700	0.09497793628437276
chr8	30934800	30935800	-0.7459761503864901
chr8	30934900	30935900	0.5423473905083538
chr8	30935000	30936000	0.7975834506716998
chr8	30935100	30936100	1.5010666963144017
chr8	30935200	30936200	2.0433743676886897
chr8	30935300	30936300	1.4922111004244052
chr8	30935400	30936400	1.235745017797299
chr8	30935500	30936500	1.458646483745392
chr8	30935600	30936600	1.8147753492598704
chr8	30935700	30936700	1.509562423314133
chr8	30935800	30936800	1.4585703731898432
chr8	30935900	30936900	0.4839665864943352
chr8	30936000	30937000	0.5351016100314527
chr8	30936100	30937100	0.5521232929796749
chr8	30936200	30937200	0.2879567113623908
chr8	30936300	30937300	0.7142405626724937
chr8	30936400	30937400	0.8500337867920693
chr8	30936500	30937500	0.7865842709610188
chr8	30936600	30937600	0.4472069004498321
chr8	30936700	30937700	-0.1072264800434711
chr8	30936800	30937800	-0.11764076688559574
chr8	30936900	30937900	0.3815673509457915
chr8	30937000	30938000	-0.21200477399686832
chr8	30937100	30938100	-0.5310276545081054
chr8	30937200	30938200	-0.910164571776772
chr8	30937300	30938300	-1.0430316206367731
chr8	30937400	30938400	-1.3797126501278625
chr8	30937500	30938500	-1.2987613533409212
chr8	30937600	30938600	-1.2510112761129852
chr8	30937700	30938700	-1.122943968970762
chr8	30937800	30938800	-2.1895874848414163
chr8	30937900	30938900	-2.316413293422926
chr8	30938000	30939000	-1.54227596821458
chr8	30938100	30939100	-2.133573115817867
chr8	30938200	30939200	-2.35134009169683
chr8	30938300	30939300	-2.1994487130628104
chr8	30938400	30939400	-1.8348244122948232
chr8	30938500	30939500	-1.7531672489515435
chr8	30938600	30939600	-2.0677369611423093
chr8	30938700	30939700	-1.9023452580189253
chr8	30938800	30939800	-0.6823393682979809
chr8	30938900	30939900	-1.0494017728692877
chr8	30939000	30940000	-0.9710691669777419
chr8	30939100	30940100	-0.5836221393509761
chr8	30939200	30940200	-0.041852668723863874
chr8	30939300	30940300	0.1521270630147761
chr8	30939400	30940400	-0.5880591551688272
chr8	30939500	30940500	-1.2625908636066292
chr8	30939600	30940600	-0.6899005932190094
chr8	30939700	30940700	-0.7044281196207968
chr8	30939800	30940800	-0.8320604814721376
chr8	30939900	30940900	-0.4158773135245677
chr8	30940000	30941000	-0.8691924623876649
chr8	30940100	30941100	-1.1913477173621954
chr8	30940200	30941200	-1.3048430354357892
chr8	30940300	30941300	-1.0041526614832208
chr8	30940400	30941400	-0.8172753056777268
chr8	30940500	30941500	-0.8990998419157454
chr8	30940600	30941600	-1.772506878700429
chr8	30940700	30941700	-1.1994767911828186
chr8	30940800	30941800	-0.9059678802598481
chr8	30940900	30941900	-1.11015619911346
chr8	30941000	30942000	-0.9431278124266699
chr8	30941100	30942100	-0.6539903583609846
chr8	30941200	30942200	-0.6068844471970448
chr8	30941300	30942300	0.03834897017370124
chr8	30941400	30942400	-0.3355245931693246
chr8	30941500	30942500	0.0063844962193446856
chr8	30941600	30942600	0.3174648252829109
chr8	30941700	30942700	0.26854826195751824
chr8	30941800	30942800	0.22463954526328514
chr8	30941900	30942900	0.217099717528048
chr8	30942000	30943000	0.3650833564136326
chr8	30942100	30943100	0.6309458531662673
chr8	30943200	30944200	-0.9747213515543514
chr8	30943300	30944300	-0.4199077310902173
chr8	30943400	30944400	-0.2593369975023631
chr8	30943500	30944500	0.044535592628361216
chr8	30943600	30944600	0.1333611369409067
chr8	30943700	30944700	-0.4750429086206867
chr8	30943800	30944800	0.3893313047275153
chr8	30943900	30944900	0.3779586436350778
chr8	30944000	30945000	0.3397164616076259
chr8	30944100	30945100	-0.02011718251658173
chr8	30944200	30945200	-0.4198083247226404
chr8	30944300	30945300	-0.949642104493576
chr8	30944400	30945400	-0.6313660850832208
chr8	30944500	30945500	-1.0100022471324237
chr8	30944600	30945600	-1.3348221815259906
chr8	30944700	30945700	-1.0304599277298363
chr8	30944800	30945800	-1.2853708354500248
chr8	30944900	30945900	-1.2613115951895182
chr8	30946500	30947500	0.15496577716669804
chr8	30946600	30947600	-0.6997527669740601
chr8	30946700	30947700	-0.20125071815647394
chr8	30946800	30947800	-0.029186351355565243
chr8	30946900	30947900	-0.34275654848526976
chr8	30947000	30948000	-0.3750669448843355
chr8	30947100	30948100	-0.8488428388061791
chr8	30947200	30948200	-0.3690118893563293
chr8	30947300	30948300	-0.9131134063490602
chr8	30948900	30949900	-0.9472009396316629
chr8	30949000	30950000	-0.182774617122108
chr8	30949100	30950100	-0.561714247858001
chr8	30949200	30950200	0.6622030450353399
chr8	30949300	30950300	0.44014432972415946
chr8	30949400	30950400	1.1612121182714972
chr8	30949500	30950500	1.133013378655745
chr8	30949600	30950600	0.9388603960358164
chr8	30949700	30950700	1.1360984181432787
chr8	30949800	30950800	0.6677351633197179
chr8	30949900	30950900	0.12436694232053452
chr8	30950000	30951000	-0.30891681352848616
chr8	30951300	30952300	-0.17189407299981885
chr8	30951400	30952400	-0.719618887079213
chr8	30951500	30952500	-0.8007429133123742
chr8	30951600	30952600	-0.2365699238983137
chr8	30951700	30952700	-0.6189393337769822
chr8	30951800	30952800	-0.5266311552595649
chr8	30951900	30952900	-0.9357165616913348
chr8	30952000	30953000	-0.6981462321283963
chr8	30952100	30953100	-1.1505437189590642
chr8	30952200	30953200	-0.3390260969494716
chr8	30952300	30953300	0.03829356219823165
chr8	30952400	30953400	0.4424343914335418
chr8	30952500	30953500	0.2859208122561726
chr8	30952600	30953600	-0.17345075642536778
chr8	30952700	30953700	0.015571280995040859
chr8	30952800	30953800	-0.2982369302459605
chr8	30952900	30953900	-0.062360794132040286
chr8	30953000	30954000	-0.21567061746782507
chr8	30953100	30954100	0.3740381702306697
chr8	30953200	30954200	-0.1177748724206402
chr8	30953300	30954300	-0.5191007830457383
chr8	30953400	30954400	-0.8049632683630868
chr8	30953500	30954500	-0.7111243128249755
chr8	30953600	30954600	-1.290925813433187
chr8	30953700	30954700	-1.2083387633355065
chr8	30953800	30954800	-1.7753231947120651
chr8	30953900	30954900	-1.3312695010092177
chr8	30954000	30955000	-1.6007790449894572
chr8	30954100	30955100	-1.5457146771702015
chr8	30954200	30955200	-1.5432523142333976
chr8	30954300	30955300	-1.5682773443374676
chr8	30954400	30955400	-0.8114549852728655
chr8	30954500	30955500	-1.216565316246479
chr8	30954600	30955600	-0.870202126112504
chr8	30954700	30955700	-1.0504548503247066
chr8	30954800	30955800	-0.3273698833226419
chr8	30954900	30955900	-0.9891432246214964
chr8	30955000	30956000	-0.20824923460307845
chr8	30955100	30956100	-0.4698249237646474
chr8	30955200	30956200	-0.5928880517636685
chr8	30955300	30956300	-0.9641033263766572
chr8	30955400	30956400	-1.3717778361207649
chr8	30955500	30956500	-0.7779429323227625
chr8	30955600	30956600	-0.6492851389293436
chr8	30955700	30956700	-0.3516622685311601
chr8	30955800	30956800	-0.27385081959713115
chr8	30955900	30956900	0.1346933313855752
chr8	30956000	30957000	-0.5328996318064365
chr8	30956100	30957100	-1.2045561308739352
chr8	30956200	30957200	-0.7320320066212471
chr8	30956300	30957300	-0.15958102539710314
chr8	30956400	30957400	-0.34093722290576595
chr8	30956500	30957500	-0.4400193392937984
chr8	30956600	30957600	-0.3297820955958799
chr8	30956700	30957700	0.04811349222806517
chr8	30957600	30958600	0.6818551757998363
chr8	30957700	30958700	0.1048145215926979
chr8	30957800	30958800	-0.5677461744200656
chr8	30957900	30958900	-0.6012920664497665
chr8	30958000	30959000	-0.7947282055426625
chr8	30958100	30959100	-1.7975251353782185
chr8	30958200	30959200	-1.5718040269374098
chr8	30958300	30959300	-1.9816339586080247
chr8	30958400	30959400	-1.8492759489871493
chr8	30958500	30959500	-1.6357180899894208
chr8	30958600	30959600	-1.5519137475514704
chr8	30958700	30959700	-1.8213074682391184
chr8	30958800	30959800	-2.3291115005149643
chr8	30961700	30962700	-0.23171194890379376
chr8	30961800	30962800	-0.9393960231167882
chr8	30961900	30962900	-0.7543003701603418
chr8	30962000	30963000	0.18454021733379444
chr8	30962100	30963100	-0.05016230467467581
chr8	30962200	30963200	-0.7398887688289909
chr8	30962300	30963300	-0.8643364588723776
chr8	30962400	30963400	-0.5099885880906794
chr8	30962500	30963500	-0.8542839146799575
chr8	30962600	30963600	-1.0483460573771837
chr8	30962700	30963700	-1.4823663144718484
chr8	30962800	30963800	-0.9548787384609356
chr8	30964000	30965000	0.9040912241276856
chr8	30964100	30965100	1.107958555418416
chr8	30964200	30965200	1.2792118499231453
chr8	30964300	30965300	1.2645774345494023
chr8	30964400	30965400	1.897596891982401
chr8	30964500	30965500	1.7322054353836236
chr8	30964600	30965600	1.9278298115197632
chr8	30964700	30965700	1.2607542392099895
chr8	30964800	30965800	1.4540521940224629
chr8	30964900	30965900	1.4877125003190654
chr8	30965000	30966000	1.0325506882004594
chr8	30965100	30966100	0.9037994480479018
chr8	30965200	30966200	0.8829642476258468
chr8	30965300	30966300	0.7033412402807354
chr8	30965400	30966400	0.283000240170358
chr8	30965500	30966500	0.850002802187268
chr8	30965600	30966600	0.2953578034067968
chr8	30965700	30966700	1.0781683056803504
chr8	30965800	30966800	0.7145657066426359
chr8	30965900	30966900	0.5916790713747844
chr8	30966000	30967000	0.35509286157174896
chr8	30966100	30967100	0.025386164635070672
chr8	30966200	30967200	-0.1864035206357189
chr8	30966300	30967300	0.127938781460364
chr8	30966400	30967400	0.4870472396931696
chr8	30967500	30968500	-1.4794681282691782
chr8	30967600	30968600	-0.8318812272644845
chr8	30967700	30968700	-0.6771875537092079
chr8	30967800	30968800	-0.8115454223734628
chr8	30967900	30968900	-0.6181208988159868
chr8	30968000	30969000	-0.8981212459907301
chr8	30968100	30969100	-1.16108830357252
chr8	30968200	30969200	-0.9044666419353162
chr8	30968300	30969300	-0.12217709444461865
chr8	30968400	30969400	-0.17249089593546635
chr8	30968500	30969500	0.02258794037576876
chr8	30968600	30969600	0.5300135413784313
chr8	30968700	30969700	0.04815376818183923
chr8	30968800	30969800	0.572547977666537
chr8	30968900	30969900	0.0593578398456956
chr8	30969000	30970000	-0.5387001962812807
chr8	30969100	30970100	-0.750948207908018
chr8	30969200	30970200	-1.01968496391055
chr8	30969300	30970300	-1.5507482675657611
chr8	30969400	30970400	-0.8747465166711897
chr8	30969500	30970500	-0.8942830200262047
chr8	30969600	30970600	-1.7944890346470144
chr8	30969700	30970700	-1.5528765880621762
chr8	30969800	30970800	-1.9636685581805584
chr8	30969900	30970900	-1.757018708761489
chr8	30970000	30971000	-1.3596036788220074
chr8	30970100	30971100	-1.2671377483444306
chr8	30970200	30971200	0.2946869863937123
chr8	30970300	30971300	1.6063688849604758
chr8	30970400	30971400	1.1868795445697229
chr8	30970500	30971500	1.6336146475375366
chr8	30970600	30971600	1.9618821536478528
chr8	30970700	30971700	1.94901190854994
chr8	30970800	30971800	1.9573223073301265
chr8	30970900	30971900	2.0833137780572692
chr8	30971000	30972000	2.0858033344406723
chr8	30971100	30972100	2.485870429364751
chr8	30971200	30972200	1.9694870912655045
chr8	30971300	30972300	1.148766551389088
chr8	30971400	30972400	0.8527938083944334
chr8	30971500	30972500	0.3576489455389876
chr8	30972700	30973700	-1.5335029123922674
chr8	30972800	30973800	-1.5355390218688367
chr8	30972900	30973900	-0.4511811359597456
chr8	30973000	30974000	1.1645653008421093
chr8	30974100	30975100	-0.5527408613204492
chr8	30974200	30975200	-0.6126399858620895
chr8	30974300	30975300	-0.7499316607615267
chr8	30974400	30975400	-0.8324377676419957
chr8	30974500	30975500	-0.8044738411673464
chr8	30974600	30975600	-1.3555447357510158
chr8	30974700	30975700	-1.40294471969095
chr8	30974800	30975800	-1.287475015616349
chr8	30974900	30975900	-1.2900335342963982
chr8	30975000	30976000	-0.9219226767238291
chr8	30975100	30976100	-0.3444503832887002
chr8	30975200	30976200	-0.5405434636972252
chr8	30975300	30976300	-0.15078466565244586
chr8	30975400	30976400	-0.9242180300288578
chr8	30975500	30976500	-0.5189631806098629
chr8	30975600	30976600	-0.06525512070646068
chr8	30975700	30976700	1.030766225283158
chr8	30975800	30976800	0.8374376491167058
chr8	30975900	30976900	1.2548337383949026
chr8	30976000	30977000	1.4948493349380487
chr8	30976100	30977100	0.7679418924061855
chr8	30976200	30977200	0.8326624795991603
chr8	30976300	30977300	0.5246006215094797
chr8	30976400	30977400	0.9742554430758578
chr8	30976500	30977500	0.87056518765792
chr8	30976600	30977600	0.6363388519406589
chr8	30976700	30977700	0.5898019927063671
chr8	30976800	30977800	0.7904624202906708
chr8	30976900	30977900	0.6281725412662148
chr8	30977000	30978000	0.5338583556807237
chr8	30977100	30978100	1.0168412402210965
chr8	30977200	30978200	1.1702652843069643
chr8	30977300	30978300	1.114946743399934
chr8	30977400	30978400	1.0019651527169526
chr8	30977500	30978500	0.9144065907352712
chr8	30977600	30978600	1.2186824524622335
chr8	30977700	30978700	0.4583409606016926
chr8	30977800	30978800	0.2676489854454978
chr8	30977900	30978900	0.8385059823785789
chr8	30978000	30979000	0.7963759558470538
chr8	30978100	30979100	0.6940673030502941
chr8	30978200	30979200	0.9258479575963032
chr8	30978300	30979300	1.327131010310678
chr8	30978400	30979400	1.0133489562294598
chr8	30978500	30979500	1.0719381410865152
chr8	30978600	30979600	0.3366208458801724
chr8	30978700	30979700	0.8048645702354689
chr8	30978800	30979800	1.04942426072726
chr8	30978900	30979900	0.2758359119071261
chr8	30979000	30980000	0.2481925220110541
chr8	30979100	30980100	-0.061065020851510776
chr8	30979200	30980200	-0.5595843153765622
chr8	30979300	30980300	-1.205290188199603
chr8	30979400	30980400	-0.732712796967711
chr8	30979500	30980500	-0.6155295691368246
chr8	30979600	30980600	-0.6461574319565138
chr8	30979700	30980700	-0.6225643219838243
chr8	30979800	30980800	-1.2231602971749431
chr8	30979900	30980900	-1.1643924645023072
chr8	30980000	30981000	-1.0375104751217414
chr8	30980100	30981100	-0.6465215353362713
chr8	30980200	30981200	-0.6273404159933091
chr8	30980300	30981300	-0.21040126781926205
chr8	30980400	30981400	-0.4446171166260259
chr8	30981100	30982100	0.4116359004276423
chr8	30981200	30982200	0.11209159569527337
chr8	30981300	30982300	0.8875712846352579
chr8	30981400	30982400	0.9788036198361172
chr8	30981500	30982500	1.1738117453142591
chr8	30981700	30982700	0.4227293865988209
chr8	30981800	30982800	-0.18628345242379926
chr8	30981900	30982900	-0.8056767000895817
chr8	30982000	30983000	-0.1009355625866298
chr8	30982100	30983100	-0.5195292572289677
chr8	30982200	30983200	-0.3667751351796753
chr8	30982300	30983300	-1.220412406155417
chr8	30982400	30983400	-1.5015300900744952
chr8	30982500	30983500	-0.9439775401629344
chr8	30982600	30983600	-1.6734918980976816
chr8	30982700	30983700	-1.0742075021963935
chr8	30982800	30983800	-0.3985118383228337
chr8	30982900	30983900	-0.4826373275676856
chr8	30983000	30984000	-0.13911435022174104
chr8	30983100	30984100	0.25315922634945043
chr8	30983200	30984200	-0.6014493344376292
chr8	30983300	30984300	-0.4589078759419825
chr8	30987200	30988200	-0.8113956436672467
chr8	30987300	30988300	-1.0662391783645653
chr8	30987400	30988400	-0.5771653212810681
chr8	30987500	30988500	-0.3672395091575048
chr8	30987600	30988600	-0.5119520112030944
chr8	30987700	30988700	-0.07467974236972541
chr8	30987800	30988800	-9.726275951729912e-05
chr8	30987900	30988900	-0.32982692437252753
chr8	30988000	30989000	0.09316156495087087
chr8	30988100	30989100	-0.2631236011690964
chr8	30988200	30989200	0.5810552644803574
chr8	30988300	30989300	0.9213771574110192
chr8	30988400	30989400	1.1001299729668634
chr8	30988500	30989500	0.9017542089594536
chr8	30988600	30989600	1.1825421165474743
chr8	30989700	30990700	0.6411661771297273
chr8	30989800	30990800	0.3655135552371907
chr8	30989900	30990900	0.27410304381278355
chr8	30990000	30991000	-0.13880141339234991
chr8	30990100	30991100	-0.014915708349572154
chr8	30990200	30991200	0.7638603357325854
chr8	30990300	30991300	0.34647337077629586
chr8	30990400	30991400	0.1956184696915156
chr8	30990500	30991500	0.4054799364037349
chr8	30990600	30991600	-0.019648722931898118
chr8	30990700	30991700	0.38560315164989395
chr8	30990800	30991800	0.8404977936916345
chr8	30990900	30991900	1.3198899687457029
chr8	30991000	30992000	1.7366377904392818
chr8	30991100	30992100	1.9668638219648642
chr8	30991200	30992200	2.0880368591228646
chr8	30991300	30992300	2.2756527821765937
chr8	30991400	30992400	2.908561948286564
chr8	30991500	30992500	3.0806976865177496
chr8	30991600	30992600	3.335400777260104
chr8	30991700	30992700	3.2033437798208384
chr8	30991800	30992800	2.86195459769733
chr8	30991900	30992900	3.0917188373509124
chr8	30992000	30993000	3.2275362251443793
chr8	30992100	30993100	2.890975507715053
chr8	30992200	30993200	2.5812079756004875
chr8	30992300	30993300	2.2471139402209177
chr8	30992400	30993400	2.0744126139523145
chr8	30992500	30993500	2.126388002713069
chr8	30992600	30993600	2.072245631647444
chr8	30992700	30993700	2.077825826851139
chr8	30992800	30993800	2.3174712716894583
chr8	30992900	30993900	2.198337152525504
chr8	30993000	30994000	1.9249461671263828
chr8	30993100	30994100	2.1293718770606964
chr8	30993200	30994200	2.1292776229126718
chr8	30993300	30994300	2.6079777749607493
chr8	30993400	30994400	2.0955112210329294
chr8	30993500	30994500	2.1840181005352184
chr8	30993600	30994600	1.7961959780289596
chr8	30993700	30994700	1.3646801031896645
chr8	30993800	30994800	1.2311313052700947
chr8	30993900	30994900	1.6811778084299336
chr8	30994000	30995000	1.292010959809688
chr8	30994100	30995100	0.9349485990548404
chr8	30994200	30995200	0.6716562974716869
chr8	30994300	30995300	0.4092711996401328
chr8	30994400	30995400	0.5137721684933251
chr8	30994500	30995500	0.4268165948646731
chr8	30994600	30995600	0.8935445888284518
chr8	30994700	30995700	0.768223523214348
chr8	30994800	30995800	0.5163092117382821
chr8	30994900	30995900	0.1686304738287115
chr8	30995000	30996000	0.733180360579418
chr8	30995100	30996100	0.6971767565289156
chr8	30995200	30996200	1.0728126365947923
chr8	30995300	30996300	1.039537491393752
chr8	30995400	30996400	1.4225934540772116
chr8	30995500	30996500	1.5075635112823318
chr8	30995600	30996600	1.5651015625766245
chr8	30995700	30996700	2.0110332260115924
chr8	30995800	30996800	1.9340339947534024
chr8	30995900	30996900	1.655553553009515
chr8	30996000	30997000	1.3081258252505579
chr8	30996100	30997100	1.6995454882693726
chr8	30996200	30997200	2.125496345662408
chr8	30996300	30997300	2.035655845412573
chr8	30996400	30997400	1.8662984886038088
chr8	30996500	30997500	1.8583562043757629
chr8	30996600	30997600	1.6850386373079658
chr8	30996700	30997700	1.5267980244798007
chr8	30996800	30997800	1.4279198571946543
chr8	30996900	30997900	1.3161158158862696
chr8	30997000	30998000	1.5415508960221003
chr8	30997100	30998100	1.3498256212345257
chr8	30997200	30998200	0.5585415712640682
chr8	30997300	30998300	0.6515132610077848
chr8	30997400	30998400	0.4394316900263291
chr8	30997500	30998500	0.6617222373786914
chr8	30997600	30998600	0.4184261448140564
chr8	30997700	30998700	0.935845861959742
chr8	30997800	30998800	1.7990873885724643
chr8	30997900	30998900	2.0903280256427754
chr8	30998000	30999000	1.9183136868223318
chr8	30998100	30999100	2.0098714590775137
chr8	30998200	30999200	2.208398082985631
chr8	30998300	30999300	2.3559985083720822
chr8	30998400	30999400	2.891585138229141
chr8	30998500	30999500	2.6069991321203996
chr8	30998600	30999600	2.634640536198364
chr8	30998700	30999700	2.483998128087455
chr8	30998800	30999800	1.3751069505307918
chr8	30998900	30999900	0.7480662951582607
chr8	30999000	31000000	0.22735409538798876
chr8	30999100	31000100	-0.05118300512207645
chr8	30999200	31000200	-0.2453763774440631
chr8	30999300	31000300	-0.3414691343244499
chr8	30999400	31000400	-1.078650496047665
chr8	30999500	31000500	-0.6354689909082104
chr8	30999600	31000600	-0.6315728031976763
chr8	30999700	31000700	-1.0873851168336024
chr8	30999800	31000800	-0.3383417430639448
chr8	30999900	31000900	-0.1550895537145003
chr8	31000000	31001000	0.9754342292660035
chr8	31000100	31001100	1.1378544051455577
chr8	31000200	31001200	1.2407560320126767
chr8	31000300	31001300	0.7244926182704124
chr8	31000400	31001400	0.9764760016319044
chr8	31000500	31001500	0.7466846189096251
chr8	31000600	31001600	0.5390801750797863
chr8	31000700	31001700	0.6231964072430691
chr8	31000800	31001800	0.8566960189877101
chr8	31000900	31001900	1.2364979713271569
chr8	31001000	31002000	0.7883051573414641
chr8	31001100	31002100	0.4659981230514048
chr8	31001200	31002200	0.5746934265479264
chr8	31001300	31002300	0.8020229594075469
chr8	31001400	31002400	0.00771560311705252
chr8	31001500	31002500	-0.1701215799547303
chr8	31001600	31002600	0.0977164972481914
chr8	31001700	31002700	0.8189614137092514
chr8	31001800	31002800	0.8360114620182553
chr8	31001900	31002900	0.4845696765404766
chr8	31002000	31003000	0.2949215649831892
chr8	31002100	31003100	-0.07625387532331555
chr8	31002200	31003200	-0.4078255280988529
chr8	31002300	31003300	0.004029945961905325
chr8	31002400	31003400	0.8535363559187372
chr8	31002500	31003500	1.1535201852825174
chr8	31002600	31003600	1.355482430962634
chr8	31002700	31003700	1.1507768956578122
chr8	31002800	31003800	0.011672035803565052
chr8	31002900	31003900	-0.024012079908843457
chr8	31003000	31004000	-0.22599749601208383
chr8	31003100	31004100	0.9158420471941559
chr8	31003200	31004200	1.2664567047296167
chr8	31003300	31004300	1.1537397167278076
chr8	31003400	31004400	1.1507113647224387
chr8	31003500	31004500	1.3487941411494606
chr8	31003600	31004600	1.4644797241160248
chr8	31003700	31004700	1.0540409006890687
chr8	31003800	31004800	2.0181543071565597
chr8	31003900	31004900	2.679795203193399
chr8	31004000	31005000	3.3095533214249975
chr8	31004100	31005100	3.1142281687881948
chr8	31004200	31005200	2.758056525188738
chr8	31004300	31005300	3.094614972492252
chr8	31004400	31005400	2.5367357037536475
chr8	31004500	31005500	1.7734301894589053
chr8	31004600	31005600	1.5989891252639794
chr8	31004700	31005700	1.63117883298406
chr8	31006000	31007000	2.717257951581149
chr8	31006100	31007100	2.80376161109378
chr8	31006200	31007200	3.119363656316831
chr8	31006300	31007300	2.5984883130713885
chr8	31006400	31007400	2.2980829753220515
chr8	31006500	31007500	2.1859707022087917
chr8	31006600	31007600	1.7374609409256832
chr8	31006700	31007700	2.345395752729996
chr8	31006800	31007800	1.896215985044655
chr8	31006900	31007900	2.0840696743277225
chr8	31007000	31008000	1.8696854837642176
chr8	31007100	31008100	2.163385694129236
chr8	31007200	31008200	1.74580388818023
chr8	31007300	31008300	1.8174626243343384
chr8	31007400	31008400	1.5555659149680745
chr8	31007500	31008500	1.5134089844636371
chr8	31007600	31008600	1.5888067197729576
chr8	31007700	31008700	0.6651393797744145
chr8	31007800	31008800	1.231999260668138
chr8	31007900	31008900	0.5883331584172122
chr8	31008000	31009000	0.6868124079699085
chr8	31008100	31009100	0.14706091759760445
chr8	31008200	31009200	-0.29586294514815303
chr8	31008300	31009300	-0.469437443981361
chr8	31008400	31009400	-0.4867801210873425
chr8	31008500	31009500	-0.6038364475119024
chr8	31008600	31009600	-0.7053458421739492
chr8	31008700	31009700	-0.7197119785216575
chr8	31008800	31009800	-0.950372277594254
chr8	31008900	31009900	-0.6527807293645843
chr8	31009000	31010000	-1.2809451759036214
chr8	31009100	31010100	-0.9429274471945264
chr8	31009200	31010200	-0.3123861654222317
chr8	31009300	31010300	0.3268810071684101
chr8	31009400	31010400	0.3557604482538678
chr8	31009500	31010500	0.12342870940671866
chr8	31009600	31010600	0.1738648108157219
chr8	31009700	31010700	1.012717776379366
chr8	31009800	31010800	1.0344448293022033
chr8	31009900	31010900	1.2451393222149412
chr8	31010000	31011000	2.0560899901245744
chr8	31010100	31011100	2.0869888742242684
chr8	31010200	31011200	1.9627729248653625
chr8	31010300	31011300	1.2869267588568591
chr8	31010400	31011400	1.2275318836831293
chr8	31010500	31011500	2.104332450091724
chr8	31010600	31011600	2.0885840137278
chr8	31010700	31011700	1.5003765227149448
chr8	31010800	31011800	1.472031687433705
chr8	31010900	31011900	1.83666703856981
chr8	31011000	31012000	2.0475587884354614
chr8	31011100	31012100	2.43260838021848
chr8	31011200	31012200	2.586688842896722
chr8	31011300	31012300	2.6916205572091343
chr8	31011400	31012400	2.938649130946441
chr8	31011500	31012500	2.0809256997282044
chr8	31011600	31012600	1.7148749438370574
chr8	31011700	31012700	1.8687517160369853
chr8	31011800	31012800	1.5870239411495877
chr8	31011900	31012900	1.110749576227806
chr8	31012000	31013000	0.7588888930566735
chr8	31012100	31013100	0.13818925323939688
chr8	31012200	31013200	-0.12068201013024844
chr8	31012300	31013300	0.04744986321562552
chr8	31012400	31013400	-0.0761189053799286
chr8	31012500	31013500	0.16929887987991787
chr8	31012600	31013600	0.6746662406918179
chr8	31012700	31013700	0.4989422521791264
chr8	31012800	31013800	0.6623825136537494
chr8	31012900	31013900	1.12567406809189
chr8	31013000	31014000	0.8771935283257732
chr8	31013100	31014100	1.3299708284177936
chr8	31013200	31014200	1.4477488034786297
chr8	31013300	31014300	1.2955493123960504
chr8	31013400	31014400	1.616728577424044
chr8	31013500	31014500	1.5936424289119666
chr8	31013600	31014600	1.2570166807675816
chr8	31013700	31014700	1.574033968813478
chr8	31013800	31014800	1.3339234472351709
chr8	31013900	31014900	1.457018338235041
chr8	31014000	31015000	2.0632192313663
chr8	31014100	31015100	1.6763866374832426
chr8	31014200	31015200	1.3084587805865469
chr8	31014300	31015300	1.6534928022109037
chr8	31014400	31015400	1.0712097515280148
chr8	31014500	31015500	1.0628264912294856
chr8	31014600	31015600	1.0023247631068148
chr8	31014700	31015700	1.1284095498251216
chr8	31014800	31015800	1.6426603967682023
chr8	31014900	31015900	1.537319190878822
chr8	31015000	31016000	1.208400170885949
chr8	31015100	31016100	1.4205772826628094
chr8	31015200	31016200	2.3175016961613744
chr8	31015300	31016300	2.161840260392767
chr8	31015400	31016400	2.300761601540109
chr8	31015500	31016500	2.3496497968558283
chr8	31016700	31017700	-0.8333360553392799
chr8	31016800	31017800	-0.5230712786736643
chr8	31016900	31017900	0.06493415343804397
chr8	31017000	31018000	0.5118149799851422
chr8	31017100	31018100	-0.002724072736663743
chr8	31017200	31018200	0.4064898359643957
chr8	31017300	31018300	0.6027406188673555
chr8	31017400	31018400	0.9940065697655536
chr8	31017500	31018500	0.46957576989057304
chr8	31017600	31018600	0.8252186050926963
chr8	31017700	31018700	0.6524900025817177
chr8	31017800	31018800	0.8373368502367986
chr8	31017900	31018900	0.7610186026657121
chr8	31018000	31019000	0.4897885788961012
chr8	31018100	31019100	0.580077537007798
chr8	31020000	31021000	-0.46704256220686846
chr8	31020100	31021100	-0.11579954987727548
chr8	31020200	31021200	-0.13963382163915633
chr8	31020300	31021300	-0.6203637141039022
chr8	31020400	31021400	-0.4365461699718252
chr8	31020500	31021500	-0.35137697804943896
chr8	31020600	31021600	0.3987293804954106
chr8	31020700	31021700	0.7390713685288904
chr8	31020800	31021800	1.0781908799587745
chr8	31020900	31021900	0.4449750904637628
chr8	31021000	31022000	0.6144434894094979
chr8	31021100	31022100	0.5639124777123671
chr8	31021200	31022200	0.6767197720929902
chr8	31021300	31022300	1.4779786888180744
chr8	31021400	31022400	1.5758643155593928
chr8	31021500	31022500	1.9775946177562973
chr8	31021600	31022600	1.1551300908511808
chr8	31021700	31022700	1.252626565889762
chr8	31021800	31022800	1.2545503456584743
chr8	31021900	31022900	1.4184119212713306
chr8	31022000	31023000	1.0855660116182597
chr8	31022100	31023100	1.1294233040774928
chr8	31022200	31023200	1.6105042966890055
chr8	31022300	31023300	1.3701859751403669
chr8	31022400	31023400	1.5180437243947231
chr8	31022500	31023500	0.9799165133895312
chr8	31022600	31023600	1.6311299413767937
chr8	31022700	31023700	1.1557895063038477
chr8	31022800	31023800	1.5044241775965976
chr8	31022900	31023900	1.507828951981539
chr8	31023000	31024000	1.2538318204790917
chr8	31023100	31024100	1.180742044522221
chr8	31023200	31024200	0.5194089047596682
chr8	31023300	31024300	0.30538108655563034
chr8	31023400	31024400	-0.2684698664312368
chr8	31023500	31024500	0.2168936676864968
chr8	31023600	31024600	0.04506644166240994
chr8	31023700	31024700	1.0006942103723344
chr8	31023800	31024800	0.7475282765603405
chr8	31023900	31024900	0.9922462967975932
chr8	31024000	31025000	1.4017322646226051
chr8	31024100	31025100	1.5141810823140698
chr8	31024200	31025200	1.9699493028377044
chr8	31024300	31025300	2.238153122839341
chr8	31024400	31025400	2.553228781842629
chr8	31024500	31025500	2.2294960926344563
chr8	31024600	31025600	2.0850555569490816
chr8	31024700	31025700	1.624736086142595
chr8	31024800	31025800	1.6239110323333237
chr8	31024900	31025900	1.8129750390191608
chr8	31025000	31026000	2.240233690276298
chr8	31025100	31026100	1.6820526755003522
chr8	31025200	31026200	1.0917690913186255
chr8	31025300	31026300	0.9015009284160742
chr8	31025400	31026400	0.8735219421567809
chr8	31025500	31026500	0.8892534689099524
chr8	31025600	31026600	0.648747520515895
chr8	31025700	31026700	0.7003787974212184
chr8	31025800	31026800	0.6358709945703007
chr8	31025900	31026900	0.05356857807258636
chr8	31026000	31027000	-0.6998097651776568
chr8	31026100	31027100	-0.07918614661216368
chr8	31026200	31027200	0.6211819113378205
chr8	31026300	31027300	0.7747627283947682
chr8	31026400	31027400	0.8833818341962549
chr8	31026500	31027500	1.0219219008354774
chr8	31026600	31027600	1.3216671100475763
chr8	31026700	31027700	1.1610693514000796
chr8	31026800	31027800	0.5420119280802109
chr8	31026900	31027900	0.9834896350773712
chr8	31027000	31028000	1.1498686087202639
chr8	31027100	31028100	0.9364252247336632
chr8	31027200	31028200	0.6025872304516108
chr8	31027300	31028300	0.6605656614547003
chr8	31027400	31028400	0.7281772378606891
chr8	31027500	31028500	0.9700308884770564
chr8	31027600	31028600	1.0675418073362015
chr8	31027700	31028700	1.324194642537617
chr8	31027800	31028800	2.2962317980560227
chr8	31027900	31028900	1.5095575962461265
chr8	31028000	31029000	1.6112286838408867
chr8	31028100	31029100	1.6935554766195209
chr8	31028200	31029200	2.2691338117444717
chr8	31028300	31029300	2.3914294849516686
chr8	31028400	31029400	2.2959713663559604
chr8	31028500	31029500	1.997995118942893
chr8	31028600	31029600	2.3165669709375383
chr8	31028700	31029700	2.5105992986014143
chr8	31028800	31029800	2.2477425005685614
chr8	31028900	31029900	2.7108628160861348
chr8	31029000	31030000	2.4039319348180963
chr8	31029100	31030100	2.131609853565976
chr8	31029200	31030200	1.2270417112582253
chr8	31029300	31030300	0.7673677083442376
chr8	31029400	31030400	0.8874691481846508
chr8	31029500	31030500	1.0377812916184903
chr8	31029600	31030600	0.4679124502208749
chr8	31029700	31030700	-0.20399520562502768
chr8	31029800	31030800	-0.6449386825631528
chr8	31029900	31030900	-0.9919939065842842
chr8	31030000	31031000	-0.6432324489565043
chr8	31030100	31031100	-0.14704205479275645
chr8	31030200	31031200	0.5401684074516586
chr8	31030300	31031300	0.8388744566633994
chr8	31030400	31031400	0.7946663781090542
chr8	31030500	31031500	1.136588317866582
chr8	31030600	31031600	0.8846531495721782
chr8	31030700	31031700	1.1439433448031209
chr8	31030800	31031800	1.9598240912250413
chr8	31030900	31031900	2.487811850434866
chr8	31031000	31032000	2.775925575462094
chr8	31031100	31032100	3.2314284120125687
chr8	31031200	31032200	3.5570414412839977
chr8	31031300	31032300	4.401225863923203
chr8	31031400	31032400	4.569786816299927
chr8	31031500	31032500	4.8682279188776
chr8	31031600	31032600	5.778629487495677
chr8	31031700	31032700	6.0364832709587075
chr8	31031800	31032800	5.309968475520924
chr8	31031900	31032900	5.6937607442693015
chr8	31032000	31033000	5.859555882049217
chr8	31032100	31033100	6.0485062037707324
chr8	31032200	31033200	6.129014593650793
chr8	31032300	31033300	5.5353746720849015
chr8	31032400	31033400	5.241184536683665
chr8	31033200	31034200	1.2401813675401083
chr8	31033300	31034300	0.9886680219867836
chr8	31033400	31034400	1.0579015539569878
chr8	31033500	31034500	0.997780398307274
chr8	31033600	31034600	0.9056076797248164
chr8	31033700	31034700	0.9375561156087764
chr8	31033800	31034800	0.8268463406735548
chr8	31033900	31034900	1.6154126312442534
chr8	31034000	31035000	1.5057228087191687
chr8	31034100	31035100	1.0581732383719886
chr8	31034200	31035200	0.9571945836917324
chr8	31034300	31035300	1.4337651282126709
chr8	31034400	31035400	1.5490274018953991
chr8	31034500	31035500	1.2657758537236228
chr8	31034600	31035600	1.5253729447620843
chr8	31034700	31035700	1.5023997854901012
chr8	31034800	31035800	0.9670592029782012
chr8	31034900	31035900	1.3325608596591494
chr8	31035000	31036000	1.6270884655360376
chr8	31035100	31036100	0.9745673381528512
chr8	31035200	31036200	0.8224150967247097
chr8	31035300	31036300	0.8092687005392243
chr8	31035400	31036400	0.12801227690373726
chr8	31035500	31036500	0.3830259396622384
chr8	31035600	31036600	-0.1734478450707589
chr8	31035700	31036700	-0.3431079520607399
chr8	31035800	31036800	-0.2498444703180045
chr8	31035900	31036900	-0.2503227475099591
chr8	31036000	31037000	0.20463591794199096
chr8	31036100	31037100	0.6467013191489919
chr8	31036200	31037200	0.8558555499872222
chr8	31036300	31037300	0.8727639700896772
chr8	31036400	31037400	1.2381789459814587
chr8	31036500	31037500	1.4040841268578308
chr8	31036600	31037600	1.6983050924960892
chr8	31036700	31037700	1.6356476543688057
chr8	31036800	31037800	1.9063330791909068
chr8	31036900	31037900	1.4163388737430698
chr8	31037000	31038000	1.097173675933995
chr8	31037100	31038100	1.3351659345191658
chr8	31037200	31038200	1.4928356560125826
chr8	31037300	31038300	1.0900377111752049
chr8	31037400	31038400	1.2635679885995494
chr8	31037500	31038500	1.1419134124264243
chr8	31037600	31038600	0.9076708983516072
chr8	31037700	31038700	0.6785900415967036
chr8	31037800	31038800	0.7745609722183463
chr8	31037900	31038900	1.796432241532692
chr8	31038000	31039000	1.641399861862229
chr8	31038100	31039100	1.6364334280015638
chr8	31038200	31039200	1.738335747270025
chr8	31038300	31039300	2.236098369357456
chr8	31038400	31039400	2.2703513418723085
chr8	31038500	31039500	2.0145549436210075
chr8	31038600	31039600	2.142778901173313
chr8	31038700	31039700	2.2090947703691945
chr8	31038800	31039800	1.7224092391549355
chr8	31038900	31039900	1.2172558839969558
chr8	31039000	31040000	0.8506727803746538
chr8	31039100	31040100	1.1864177918889829
chr8	31039200	31040200	1.3537355090761334
chr8	31039300	31040300	0.9669243190602193
chr8	31039400	31040400	0.2782153322184744
chr8	31039500	31040500	0.26536804497483857
chr8	31039600	31040600	-0.0750262664198945
chr8	31039700	31040700	0.18185387104070386
chr8	31039800	31040800	0.5811230117831802
chr8	31039900	31040900	0.8293866717946009
chr8	31040000	31041000	1.0699965668383324
chr8	31040100	31041100	1.0908173503212049
chr8	31040200	31041200	0.5737628956171431
chr8	31040300	31041300	1.1227652440155242
chr8	31040400	31041400	1.7392218541264672
chr8	31040500	31041500	2.095326602428135
chr8	31040600	31041600	2.812089317046172
chr8	31040700	31041700	2.9634431336469684
chr8	31040800	31041800	3.2905452203220404
chr8	31040900	31041900	2.6811465017871146
chr8	31041000	31042000	2.73082091635997
chr8	31041100	31042100	2.327305828054665
chr8	31041200	31042200	2.7537859997127407
chr8	31041300	31042300	2.038895642567717
chr8	31041400	31042400	2.1575366199729653
chr8	31041500	31042500	2.009375871789508
chr8	31041600	31042600	1.5183997853930025
chr8	31041700	31042700	1.138933533986257
chr8	31041800	31042800	0.4044928202984743
chr8	31041900	31042900	0.7324146986281217
chr8	31042000	31043000	0.47262306581405916
chr8	31042100	31043100	0.44426260399298734
chr8	31042200	31043200	-0.06599836483019637
chr8	31042300	31043300	-0.17540432245713844
chr8	31042400	31043400	-0.7024236345494101
chr8	31042500	31043500	-1.039920532571353
chr8	31042600	31043600	-0.7470138450834442
chr8	31042700	31043700	-0.8809973470870672
chr8	31042800	31043800	-0.5061253378538991
chr8	31042900	31043900	-0.2929666932764077
chr8	31043000	31044000	0.05083432134174572
chr8	31043100	31044100	-0.2565115487926604
chr8	31043200	31044200	0.2470373807445125
chr8	31043300	31044300	0.7038869612522495
chr8	31044400	31045400	1.86944582400866
chr8	31044600	31045600	1.7921134420787326
chr8	31044700	31045700	1.9460650478228319
chr8	31044800	31045800	1.0964901906527869
chr8	31044900	31045900	0.6035212806719671
chr8	31045000	31046000	0.5574449102187127
chr8	31045100	31046100	0.20509080119016154
chr8	31045200	31046200	0.2025164575670341
chr8	31045300	31046300	0.5191345073992956
chr8	31045400	31046400	1.0711933629009671
chr8	31045500	31046500	0.5248172971440591
chr8	31045600	31046600	0.2829956063481357
chr8	31045700	31046700	-0.15590924082126467
chr8	31045800	31046800	0.21282505331209964
chr8	31045900	31046900	0.15744138194281565
chr8	31046000	31047000	-0.35523062267000416
chr8	31046100	31047100	-0.4718986413137431
chr8	31047200	31048200	0.8222552554413265
chr8	31047300	31048300	0.6003377528784704
chr8	31047400	31048400	0.08756123343305951
chr8	31047500	31048500	-0.03292618156610036
chr8	31047600	31048600	0.13700277647231635
chr8	31047700	31048700	-0.05306395830130351
chr8	31047800	31048800	0.05816037093842862
chr8	31047900	31048900	-0.2284095132272197
chr8	31048000	31049000	-0.5503730989862866
chr8	31048100	31049100	-0.6818283013164572
chr8	31049500	31050500	0.8365519846476986
chr8	31050600	31051600	2.334217956754612
chr8	31050700	31051700	2.0701989400660152
chr8	31050800	31051800	2.2658092039059747
chr8	31050900	31051900	2.031486779070301
chr8	31051000	31052000	2.2985936489873526
chr8	31051100	31052100	1.2295019415522093
chr8	31051200	31052200	0.6260882703756198
chr8	31051300	31052300	0.6671135222452752
chr8	31051400	31052400	0.2169484018449112
chr8	31051500	31052500	0.36055841124076016
chr8	31051600	31052600	-0.3317386431980214
chr8	31051700	31052700	-0.3870975112535949
chr8	31051800	31052800	-0.3908797921034673
chr8	31051900	31052900	-0.2620067284720345
chr8	31052000	31053000	-0.13671432784133977
chr8	31052100	31053100	-0.367422888509046
chr8	31052200	31053200	0.6887484995486667
chr8	31052300	31053300	0.6638670034604491
chr8	31052400	31053400	0.8422147089855755
chr8	31052500	31053500	0.5488131128576718
chr8	31052600	31053600	1.0734775404524102
chr8	31052700	31053700	1.306513754976086
chr8	31052800	31053800	1.2284468181928936
chr8	31052900	31053900	1.0487993731437557
chr8	31053000	31054000	0.2868428930022873
chr8	31053100	31054100	1.3861971453671709
chr8	31053200	31054200	0.4802822044255881
chr8	31053300	31054300	0.7689617672715585
chr8	31053400	31054400	0.41208654140946027
chr8	31053500	31054500	1.1885714546598272
chr8	31053600	31054600	0.5475267821948239
chr8	31053700	31054700	-0.3033818434033293
chr8	31053800	31054800	-0.546954879310074
chr8	31053900	31054900	-0.2271641951520874
chr8	31054000	31055000	0.45765928431914
chr8	31054100	31055100	0.05256105939069588
chr8	31054200	31055200	0.31320857613126885
chr8	31054300	31055300	1.0420239452792943
chr8	31054400	31055400	1.3876654988220969
chr8	31054500	31055500	0.8873931632688155
chr8	31054600	31055600	1.586883294691308
chr8	31054700	31055700	2.2371561937601667
chr8	31054800	31055800	2.2713324958141534
chr8	31054900	31055900	1.9487008198175124
chr8	31055000	31056000	1.5327290639371103
chr8	31055100	31056100	1.7182564502699773
chr8	31055200	31056200	1.910881279198616
chr8	31055300	31056300	1.0268068649291209
chr8	31055400	31056400	1.0521789333422915
chr8	31055500	31056500	1.1053948196993486
chr8	31055600	31056600	0.5316339437800239
chr8	31055700	31056700	0.4278844893181425
chr8	31055800	31056800	0.2554887503314965
chr8	31055900	31056900	0.1952009478927625
chr8	31056000	31057000	-0.03037788515426494
chr8	31056100	31057100	0.05052208989464301
chr8	31056200	31057200	0.1774268200844612
chr8	31056300	31057300	1.0046845768838526
chr8	31056400	31057400	1.4104175544016866
chr8	31056500	31057500	1.423940105617151
chr8	31056600	31057600	1.7903010312141705
chr8	31056700	31057700	1.670334042158543
chr8	31056800	31057800	1.7544082604945133
chr8	31056900	31057900	1.285304360616801
chr8	31057000	31058000	1.9681177802515972
chr8	31057100	31058100	1.8656449695594115
chr8	31057200	31058200	1.040486933600986
chr8	31057300	31058300	0.1986306297474685
chr8	31057400	31058400	-0.4769946054190405
chr8	31057500	31058500	-0.6233412623906548
chr8	31057600	31058600	-1.342913735499672
chr8	31057700	31058700	-1.4103524567213088
chr8	31057800	31058800	-0.8351465478075989
chr8	31057900	31058900	-0.33318525322697684
chr8	31058000	31059000	-0.43705067885559834
chr8	31058100	31059100	-0.30160497049006924
chr8	31058200	31059200	0.3186563085067248
chr8	31058300	31059300	0.6822209950469572
chr8	31058400	31059400	0.7415586562959531
chr8	31058500	31059500	1.2835661009824584
chr8	31058600	31059600	0.7795515816170278
chr8	31058700	31059700	1.1168472867021029
chr8	31058800	31059800	0.8405306397760037
chr8	31058900	31059900	0.7711940843105235
chr8	31059000	31060000	1.390035677636477
chr8	31059100	31060100	1.1713960476296126
chr8	31059200	31060200	1.1734000582333777
chr8	31059300	31060300	1.7311012566858182
chr8	31059400	31060400	1.5690308290484347
chr8	31059500	31060500	1.0521863872273296
chr8	31059600	31060600	1.7111783869166948
chr8	31059700	31060700	1.7166405356650811
chr8	31059800	31060800	1.7352566489101595
chr8	31059900	31060900	1.5275891870897391
chr8	31060000	31061000	0.8647381207266494
chr8	31060100	31061100	0.8978974401115821
chr8	31060200	31061200	1.0904297567092414
chr8	31060300	31061300	-0.4053535143241225
chr8	31060400	31061400	-0.2480045968211745
chr8	31060500	31061500	0.02435681892452829
chr8	31061600	31062600	-1.1276273223871904
chr8	31061700	31062700	-1.3293511732064258
chr8	31061800	31062800	-1.751411206484316
chr8	31061900	31062900	-1.7506407478609671
chr8	31062000	31063000	-1.3909873561993311
chr8	31062100	31063100	-1.7894076947386623
chr8	31062200	31063200	-1.384129511567665
chr8	31062300	31063300	-1.4250518115295223
chr8	31062400	31063400	-1.5935359631821808
chr8	31062500	31063500	-1.948140852363036
chr8	31062600	31063600	-1.8046648543103527
chr8	31062700	31063700	-1.2391793772470288
chr8	31062800	31063800	-0.7453965947443846
chr8	31062900	31063900	-0.8526960943588568
chr8	31063000	31064000	-0.593591001943555
chr8	31063100	31064100	0.1677135744617177
chr8	31063200	31064200	-0.1469607269736799
chr8	31063300	31064300	0.2156196967425472
chr8	31063400	31064400	1.3688248368656426
chr8	31063500	31064500	1.450871585890814
chr8	31063600	31064600	1.3736853792774777
chr8	31063700	31064700	1.271101958404229
chr8	31063800	31064800	0.6677975721775812
chr8	31063900	31064900	0.968929766143126
chr8	31064000	31065000	0.8603438573539928
chr8	31064100	31065100	0.2518395305436381
chr8	31064200	31065200	0.4930095449935488
chr8	31064300	31065300	1.0083412434962409
chr8	31064400	31065400	-0.7382681265536357
chr8	31064500	31065500	-0.9357061997207856
chr8	31064600	31065600	-0.5746386998632077
chr8	31064700	31065700	-0.20390409828098965
chr8	31064800	31065800	0.08210736894562783
chr8	31066000	31067000	0.1146644638215899
chr8	31066100	31067100	-0.001673959176825524
chr8	31066200	31067200	-0.06960674433912979
chr8	31066300	31067300	-0.16981531049052187
chr8	31066400	31067400	-0.580042906540286
chr8	31066500	31067500	-0.5563463439462188
chr8	31066600	31067600	0.33759533178162543
chr8	31066700	31067700	0.15473993024784224
chr8	31066800	31067800	-0.052006200263082274
chr8	31066900	31067900	-0.5804243215290661
chr8	31067000	31068000	-0.2435541833815878
chr8	31067100	31068100	0.5797994261402047
chr8	31067200	31068200	0.4940308402830933
chr8	31067300	31068300	0.9471731662669494
chr8	31067400	31068400	1.8748397965159136
chr8	31067500	31068500	1.6449458046939256
chr8	31067600	31068600	1.7440328866539108
chr8	31067700	31068700	1.7665015129546144
chr8	31067800	31068800	1.9942759774483896
chr8	31067900	31068900	2.579233845552916
chr8	31068000	31069000	2.27056345341571
chr8	31068100	31069100	1.5445897022315906
chr8	31068200	31069200	1.7191328021272452
chr8	31068300	31069300	1.474823185674097
chr8	31068400	31069400	1.3068942993873571
chr8	31068500	31069500	2.0474115089535263
chr8	31068600	31069600	1.8084381504214384
chr8	31068700	31069700	1.6420473219915572
chr8	31068800	31069800	1.8277960631957901
chr8	31068900	31069900	1.6299788808544098
chr8	31069000	31070000	1.5398462224760843
chr8	31069100	31070100	1.6628222908476014
chr8	31069200	31070200	1.4407082463759564
chr8	31069300	31070300	1.2930420451535851
chr8	31069400	31070400	1.3468981438505352
chr8	31069500	31070500	0.9041936867495934
chr8	31069600	31070600	-0.3045111615435589
chr8	31069700	31070700	-0.28181900816686684
chr8	31069800	31070800	-0.9905283549756442
chr8	31069900	31070900	-0.9042422996134056
chr8	31071100	31072100	3.669835313930014
chr8	31071200	31072200	3.331592175818469
chr8	31071300	31072300	3.1038384350833965
chr8	31071400	31072400	2.480179201793694
chr8	31071500	31072500	1.7471041765769881
chr8	31071600	31072600	1.4387163447334457
chr8	31071700	31072700	1.8442470278893195
chr8	31071800	31072800	1.512159740612431
chr8	31071900	31072900	1.0400923714448156
chr8	31072000	31073000	0.6473434331765602
chr8	31072100	31073100	0.8112416887779159
chr8	31072200	31073200	0.8280747636424644
chr8	31072300	31073300	0.7394281425676588
chr8	31072400	31073400	1.1925819612624269
chr8	31072500	31073500	1.3211217125016659
chr8	31072600	31073600	1.2658000298634684
chr8	31072700	31073700	1.313583210194826
chr8	31072800	31073800	0.6060846575462606
chr8	31072900	31073900	1.0626460909227935
chr8	31073000	31074000	1.0409820597892778
chr8	31073100	31074100	1.4235243225382659
chr8	31073200	31074200	1.4218986221526986
chr8	31073300	31074300	1.3748567899033193
chr8	31073400	31074400	0.8048502005828375
chr8	31073500	31074500	0.7656445301955337
chr8	31073600	31074600	1.005229861390147
chr8	31073700	31074700	1.0268777166382028
chr8	31073800	31074800	1.8898720192748528
chr8	31073900	31074900	1.2693341861630465
chr8	31074000	31075000	1.3309384616999111
chr8	31074100	31075100	1.1345096099539385
chr8	31074200	31075200	1.1025481233777852
chr8	31074300	31075300	0.8790584354810546
chr8	31074400	31075400	1.8072802141655
chr8	31074500	31075500	2.0952685331818945
chr8	31074600	31075600	2.2540139973696323
chr8	31074700	31075700	2.227956246607084
chr8	31075200	31076200	2.360776839484698
chr8	31075600	31076600	1.2863440681646865
chr8	31075700	31076700	0.9190647277479356
chr8	31075800	31076800	0.8427837754142449
chr8	31075900	31076900	0.2372783506091975
chr8	31076000	31077000	0.04386672197721338
chr8	31076100	31077100	-0.03743720707798657
chr8	31076200	31077200	-0.024564530111317456
chr8	31076300	31077300	-0.6275226075694517
chr8	31076400	31077400	-0.3782357210649943
chr8	31076500	31077500	0.17530365619855706
chr8	31076600	31077600	0.5513663178915915
chr8	31076700	31077700	0.8768466397137099
chr8	31076800	31077800	0.4161668706551681
chr8	31076900	31077900	0.3053840790653985
chr8	31077000	31078000	0.9164026897382584
chr8	31077100	31078100	0.8012424155281804
chr8	31077200	31078200	0.4122938952509598
chr8	31077300	31078300	0.5755284356952488
chr8	31077400	31078400	0.12695636459404974
chr8	31077500	31078500	-0.4414494951955504
chr8	31077600	31078600	-0.9081301765624714
chr8	31077700	31078700	-1.0977768781952288
chr8	31077800	31078800	-0.4418688157731916
chr8	31077900	31078900	-0.18834418547955006
chr8	31078000	31079000	-0.18261354686198697
chr8	31078100	31079100	-0.3828302973245887
chr8	31078200	31079200	-0.07352543159659662
chr8	31078300	31079300	0.33051768018837235
chr8	31078400	31079400	0.6284214213128089
chr8	31078500	31079500	0.43425952507644494
chr8	31078600	31079600	0.42478151136097336
chr8	31078700	31079700	1.0701220742648103
chr8	31078800	31079800	0.8054825527944175
chr8	31078900	31079900	0.7903189203717278
chr8	31079000	31080000	1.4842268802406462
chr8	31079100	31080100	1.435736979260584
chr8	31079200	31080200	1.3943549950271363
chr8	31079300	31080300	0.5888295212570575
chr8	31079400	31080400	1.0322735826666594
chr8	31079500	31080500	1.3560526740574157
chr8	31080500	31081500	0.7278329594161221
chr8	31080600	31081600	0.8452313218915256
chr8	31080700	31081700	0.3022265807690639
chr8	31080800	31081800	0.8043209793233526
chr8	31080900	31081900	1.2309776768505118
chr8	31081000	31082000	0.6657072658741723
chr8	31081100	31082100	0.3806449539688311
chr8	31081200	31082200	0.5242822233084211
chr8	31081300	31082300	-0.1764195338822359
chr8	31081400	31082400	-0.7183889133462928
chr8	31081500	31082500	-0.54723456415533
chr8	31081600	31082600	-1.0285533987321982
chr8	31081700	31082700	-1.0498041107632858
chr8	31081800	31082800	-1.107646205761026
chr8	31081900	31082900	-1.624858213230456
chr8	31082000	31083000	-2.0816311089060853
chr8	31082100	31083100	-2.6210933500949136
chr8	31082200	31083200	-2.621965449631269
chr8	31082300	31083300	-2.427975463270705
chr8	31082400	31083400	-2.4750612860898378
chr8	31082500	31083500	-1.9878887852057807
chr8	31082600	31083600	-2.1331439049867544
chr8	31082700	31083700	-1.4618364622445228
chr8	31082800	31083800	-1.3839720753403821
chr8	31082900	31083900	-0.8820490821079771
chr8	31083000	31084000	-0.27867066955198166
chr8	31083100	31084100	0.4703795259609147
chr8	31083200	31084200	0.8139585447056401
chr8	31083300	31084300	1.9865480695012319
chr8	31083400	31084400	1.9428972107735567
chr8	31083500	31084500	1.5729307031552169
chr8	31083600	31084600	1.8425862135720223
chr8	31083700	31084700	1.8051348261097813
chr8	31083800	31084800	1.3219545893691318
chr8	31083900	31084900	0.3833804235458082
chr8	31084000	31085000	0.06517008370659748
chr8	31084100	31085100	-0.17432926478215705
chr8	31084200	31085200	-0.7256213147589203
chr8	31084300	31085300	-1.5987774955720708
chr8	31084400	31085400	-1.7094808206871563
chr8	31084500	31085500	-1.2719118317756508
chr8	31084600	31085600	-1.184258427538475
chr8	31084700	31085700	-0.639585155569315
chr8	31084800	31085800	0.1305066030678148
chr8	31084900	31085900	0.3836341446215447
chr8	31085000	31086000	0.9198573664311955
chr8	31085100	31086100	0.43866884947941603
chr8	31085200	31086200	0.2758975014399269
chr8	31085300	31086300	0.11917369348885155
chr8	31085400	31086400	0.8074763859911238
chr8	31085500	31086500	0.3832355259129544
chr8	31085600	31086600	0.18667519348508016
chr8	31085700	31086700	-0.8999522330547867
chr8	31085800	31086800	-1.3570778863415525
chr8	31085900	31086900	-0.9203890072003836
chr8	31086000	31087000	-1.169583051917497
chr8	31086100	31087100	-1.132033131781072
chr8	31086200	31087200	-0.31970401757701705
chr8	31086300	31087300	0.6009516680364274
chr8	31086400	31087400	0.33737307957811835
chr8	31086500	31087500	0.25632532043288603
chr8	31086600	31087600	0.8456618740059005
chr8	31086700	31087700	1.2076657771019803
chr8	31086800	31087800	0.9412932916151864
chr8	31086900	31087900	0.34750557765095896
chr8	31087000	31088000	0.3766677844595579
chr8	31087100	31088100	0.9468379705436608
chr8	31087200	31088200	0.4138929640167216
chr8	31087300	31088300	0.2255083523444653
chr8	31087400	31088400	-0.02539693701463775
chr8	31087500	31088500	0.5537084755161737
chr8	31087600	31088600	-0.20058605603381272
chr8	31087700	31088700	0.2106119997950436
chr8	31087800	31088800	0.3606396881619995
chr8	31087900	31088900	0.9125588641853588
chr8	31088000	31089000	1.1093714540153397
chr8	31088100	31089100	0.2229772155218517
chr8	31088200	31089200	0.35895764184216983
chr8	31088300	31089300	-0.2083374651696876
chr8	31088400	31089400	0.3846349006189405
chr8	31088500	31089500	0.9049339242556642
chr8	31088600	31089600	1.3168425178876548
chr8	31088700	31089700	0.6186474693238913
chr8	31088800	31089800	0.6637944721761527
chr8	31088900	31089900	0.7481906417394276
chr8	31089000	31090000	0.1278197825064331
chr8	31089100	31090100	0.8921419058039537
chr8	31089200	31090200	1.015426856380539
chr8	31089300	31090300	1.272741354503384
chr8	31089400	31090400	1.2108833738433376
chr8	31089500	31090500	0.9525300086493272
chr8	31089600	31090600	0.9471540753418456
chr8	31089700	31090700	1.4156277571970644
chr8	31089800	31090800	1.7113604412407801
chr8	31089900	31090900	1.270843545696554
chr8	31090000	31091000	1.6726386944335785
chr8	31090100	31091100	1.5817030675491974
chr8	31090200	31091200	1.5871378616964489
chr8	31090300	31091300	1.9497070719681269
chr8	31090400	31091400	1.9808538140314984
chr8	31090500	31091500	1.70104474638199
chr8	31090600	31091600	1.343038013403098
chr8	31090700	31091700	1.3392847485647912
chr8	31090800	31091800	0.2724309342122309
chr8	31090900	31091900	0.6511699139169388
chr8	31091000	31092000	0.44733717085995867
chr8	31091100	31092100	0.5140997849185616
chr8	31091200	31092200	0.5204812371029016
chr8	31091300	31092300	0.11199273431503834
chr8	31091400	31092400	-0.18025312346336506
chr8	31091500	31092500	-0.176433757980305
chr8	31091600	31092600	0.18956836454499
chr8	31091700	31092700	0.16337388018142512
chr8	31091800	31092800	1.1142129689353353
chr8	31091900	31092900	0.09303899892801844
chr8	31092000	31093000	0.02753831957700736
chr8	31092100	31093100	-0.16278044593645896
chr8	31092200	31093200	-0.9154196740964498
chr8	31092300	31093300	-0.6492117057043308
chr8	31092400	31093400	0.01776840141750112
chr8	31092500	31093500	-0.9404613864644408
chr8	31092600	31093600	-0.6136739138226417
chr8	31092700	31093700	-0.5226155899705038
chr8	31092800	31093800	-0.6737139314852633
chr8	31092900	31093900	0.012305446425481618
chr8	31093000	31094000	0.15449220381135137
chr8	31093100	31094100	0.06355906309415284
chr8	31093200	31094200	0.4721241778454165
chr8	31093300	31094300	0.3048086928335321
chr8	31093400	31094400	0.009211272524062692
chr8	31093500	31094500	0.7611309298512633
chr8	31093600	31094600	0.2734503667748239
chr8	31093700	31094700	0.3358234893189004
chr8	31093800	31094800	-0.034155261442043686
chr8	31093900	31094900	0.07849298384981017
chr8	31094000	31095000	0.4080362430482899
chr8	31094100	31095100	0.8586743157973439
chr8	31094200	31095200	1.1008488662636309
chr8	31094300	31095300	1.5046615047493952
chr8	31094400	31095400	1.681186991349791
chr8	31094500	31095500	2.2063978677742737
chr8	31094600	31095600	2.1682129335680025
chr8	31094700	31095700	2.1528755361337444
chr8	31094800	31095800	2.8355695989069765
chr8	31094900	31095900	2.413918923105768
chr8	31095000	31096000	1.805319850418356
chr8	31095100	31096100	1.6443457003694686
chr8	31095200	31096200	1.2109841893369555
chr8	31095300	31096300	1.2494832557377171
chr8	31095400	31096400	1.072907488360668
chr8	31095500	31096500	0.5003416679102507
chr8	31095600	31096600	0.7173007011004914
chr8	31095700	31096700	0.6383830869665809
chr8	31096800	31097800	-0.11096450062492516
chr8	31096900	31097900	-1.3662234201696415
chr8	31097000	31098000	-0.7104903037655445
chr8	31097100	31098100	-0.3146114230691159
chr8	31097200	31098200	-0.4669222880495313
chr8	31097300	31098300	-0.5370876955744615
chr8	31097400	31098400	0.19061081372228972
chr8	31097500	31098500	-0.051579313099516994
chr8	31097600	31098600	-0.2194987968789697
chr8	31097700	31098700	0.2729482250780297
chr8	31097800	31098800	0.2258882259323479
chr8	31097900	31098900	0.6200646451563124
chr8	31098000	31099000	0.797438736239349
chr8	31098100	31099100	1.3324237712734412
chr8	31098200	31099200	1.6009703876406591
chr8	31098300	31099300	1.7018994253815891
chr8	31098400	31099400	1.3201021569095177
chr8	31098500	31099500	1.5067027297041091
chr8	31099600	31100600	-0.7857941518538679
chr8	31099700	31100700	-0.5406319856112051
chr8	31099800	31100800	-0.4641268287673839
chr8	31099900	31100900	-0.7021535752686142
chr8	31100000	31101000	-0.523008569789633
chr8	31100100	31101100	0.09796343615604748
chr8	31100200	31101200	0.5835083290053471
chr8	31100300	31101300	0.5615214776540112
chr8	31100400	31101400	0.8844135786142497
chr8	31100500	31101500	0.537512297270885
chr8	31100600	31101600	0.5549472669349582
chr8	31100700	31101700	0.2583461839611261
chr8	31101800	31102800	-2.024085669577455
chr8	31101900	31102900	-1.2415676737602426
chr8	31102000	31103000	0.22474712814313036
chr8	31102100	31103100	0.12494496999657598
chr8	31102200	31103200	0.6038500898392035
chr8	31102300	31103300	0.4729960631527965
chr8	31102400	31103400	1.3353830583483508
chr8	31102500	31103500	1.0935893506923533
chr8	31102600	31103600	1.4527709109525608
chr8	31102700	31103700	2.406446769314
chr8	31102800	31103800	2.8210776404809903
chr8	31102900	31103900	2.278921751004276
chr8	31103000	31104000	2.2356569006141624
chr8	31103100	31104100	1.8494969212250287
chr8	31103200	31104200	1.892092842285397
chr8	31103300	31104300	2.421374935959937
chr8	31103400	31104400	1.4981951466482462
chr8	31103500	31104500	1.819915030293471
chr8	31103600	31104600	1.7804437983471235
chr8	31103700	31104700	1.642221095762099
chr8	31103800	31104800	1.0832490463857722
chr8	31103900	31104900	1.4671890967333585
chr8	31104000	31105000	0.6468418210271552
chr8	31104100	31105100	0.9689928638603916
chr8	31104200	31105200	0.7774852040206347
chr8	31104300	31105300	0.16597986520828575
chr8	31104400	31105400	0.6402444832339803
chr8	31104500	31105500	0.2618400471687029
chr8	31104600	31105600	0.34722287460599466
chr8	31104700	31105700	1.3633292056515467
chr8	31104800	31105800	3.085777316461512
chr8	31104900	31105900	2.3843663877269647
chr8	31105000	31106000	2.205716624926687
chr8	31105100	31106100	2.4208612126657694
chr8	31105200	31106200	2.1939953997779242
chr8	31105300	31106300	2.3191947494472016
chr8	31105400	31106400	2.1298568667378888
chr8	31105500	31106500	2.0179206024203413
chr8	31105600	31106600	2.042893964319743
chr8	31105700	31106700	1.4568613875050644
chr8	31105800	31106800	1.3926690958441927
chr8	31105900	31106900	1.837540791969839
chr8	31106000	31107000	1.587383920208086
chr8	31106100	31107100	1.6311654516089895
chr8	31106200	31107200	1.6276975187083256
chr8	31106300	31107300	2.0061868236457925
chr8	31106400	31107400	2.208897078481333
chr8	31106500	31107500	2.7000192452824225
chr8	31106600	31107600	2.647277333944707
chr8	31106700	31107700	2.978117206653772
chr8	31106800	31107800	2.507091173939287
chr8	31106900	31107900	2.1649648787766598
chr8	31107000	31108000	2.531123187074474
chr8	31107100	31108100	2.343702558992815
chr8	31107200	31108200	2.598128654192493
chr8	31107300	31108300	1.7235729957456876
chr8	31107400	31108400	2.4454132800274224
chr8	31107500	31108500	1.9619878969175213
chr8	31107600	31108600	1.0708372325677062
chr8	31107700	31108700	1.0501544799922924
chr8	31107800	31108800	1.1631351271854888
chr8	31107900	31108900	1.5535890144219604
chr8	31108000	31109000	1.3847103737156103
chr8	31108100	31109100	1.7472057036964166
chr8	31108200	31109200	1.5393439325766214
chr8	31108300	31109300	1.8227881399901191
chr8	31108400	31109400	1.2642000443882766
chr8	31108500	31109500	1.615127057615478
chr8	31108600	31109600	1.4985594845929358
chr8	31108700	31109700	1.5304994562128185
chr8	31108800	31109800	0.9883141610423242
chr8	31108900	31109900	0.58085932663173
chr8	31109000	31110000	0.6957882133375489
chr8	31109100	31110100	0.3145888151025528
chr8	31109200	31110200	0.4782676308636502
chr8	31109300	31110300	0.3515302855305863
chr8	31109400	31110400	0.2668812066435337
chr8	31109500	31110500	-0.7638044863534227
chr8	31110300	31111300	0.5666618061674582
chr8	31110400	31111400	0.9664212955926909
chr8	31110500	31111500	1.367182549426774
chr8	31110600	31111600	1.6539382085739531
chr8	31110700	31111700	1.3467803801622358
chr8	31110800	31111800	1.5128700802399493
chr8	31110900	31111900	1.62855645477393
chr8	31111000	31112000	1.490087195933667
chr8	31111100	31112100	2.0812272066278146
chr8	31111200	31112200	1.9340188740532842
chr8	31111300	31112300	2.19799277631925
chr8	31111400	31112400	1.7759789007701112
chr8	31111500	31112500	1.7498608155989113
chr8	31111600	31112600	1.5320129477860418
chr8	31111700	31112700	2.063839868442449
chr8	31111800	31112800	1.973156568967762
chr8	31111900	31112900	1.9392028376845925
chr8	31112000	31113000	1.8033272433654606
chr8	31112100	31113100	1.3590553098404297
chr8	31113200	31114200	-0.08440061718485431
chr8	31113300	31114300	0.11263663082328736
chr8	31113400	31114400	0.4085965212613199
chr8	31113500	31114500	0.04766053708628711
chr8	31113600	31114600	-0.4359470613591093
chr8	31113700	31114700	0.6973716099569969
chr8	31113800	31114800	0.9985575640354134
chr8	31113900	31114900	1.4058972048765244
chr8	31114000	31115000	1.2584759820848315
chr8	31114900	31115900	0.7240991003513532
chr8	31115000	31116000	0.6475680033077957
chr8	31115100	31116100	-0.1346306071850394
chr8	31115200	31116200	-0.9163259470459699
chr8	31115300	31116300	-0.8368473803869585
chr8	31115800	31116800	0.9234285991966492
chr8	31115900	31116900	0.7618636252155376
chr8	31116000	31117000	0.31730394323378186
chr8	31116100	31117100	0.15143252433054952
chr8	31116200	31117200	0.2528941551140795
chr8	31116300	31117300	0.3802797561210136
chr8	31116400	31117400	0.5596107601799388
chr8	31116500	31117500	0.5110907781993509
chr8	31116600	31117600	0.4658311692941085
chr8	31116700	31117700	0.3654537843744004
chr8	31116800	31117800	0.4308164156557561
chr8	31116900	31117900	0.6056084628744155
chr8	31117000	31118000	1.153489394250005
chr8	31117100	31118100	1.7738061989702478
chr8	31117200	31118200	2.0273975928750447
chr8	31117300	31118300	1.6822166518774908
chr8	31117400	31118400	1.8499588077014928
chr8	31117500	31118500	1.6741017013247144
chr8	31117600	31118600	1.92564027977308
chr8	31117700	31118700	2.267548926911631
chr8	31117800	31118800	2.2340576886943624
chr8	31117900	31118900	2.0896005115104117
chr8	31118000	31119000	2.1777373151654684
chr8	31118100	31119100	1.7332805608828703
chr8	31118200	31119200	1.5535549076279058
chr8	31118300	31119300	1.7747442604770916
chr8	31118400	31119400	1.739855270005332
chr8	31118500	31119500	2.010485952980801
chr8	31118600	31119600	1.4905930440386057
chr8	31118700	31119700	0.3298420996136562
chr8	31118800	31119800	0.10439923654600802
chr8	31118900	31119900	0.30038795181235056
chr8	31119000	31120000	-0.2311761794609646
chr8	31119100	31120100	-0.5173943533029545
chr8	31119200	31120200	-0.2729418559708363
chr8	31119300	31120300	0.2634863100218054
chr8	31119400	31120400	0.11897115670686315
chr8	31119500	31120500	-0.4088063342541745
chr8	31119600	31120600	-0.2021986115748867
chr8	31120000	31121000	1.2117868821429507
chr8	31120100	31121100	1.3183133339805355
chr8	31120200	31121200	0.5889135729902762
chr8	31120300	31121300	0.4457865405432903
chr8	31120400	31121400	0.3257668996361504
chr8	31120500	31121500	0.4180257012833741
chr8	31120600	31121600	0.5871719117799715
chr8	31120700	31121700	0.8961769083718307
chr8	31120800	31121800	0.5798822928930825
chr8	31120900	31121900	1.0145826297168208
chr8	31121000	31122000	0.7868953361722416
chr8	31121100	31122100	0.5212548494666199
chr8	31121200	31122200	0.9933533042156192
chr8	31121300	31122300	0.3728578689071427
chr8	31121400	31122400	0.2385442688391555
chr8	31121500	31122500	0.12903246100757929
chr8	31121600	31122600	0.411056839522983
chr8	31121700	31122700	-0.08573481728557948
chr8	31121800	31122800	-0.00459903234278796
chr8	31122900	31123900	0.4672130709316806
chr8	31123000	31124000	0.3856908263205903
chr8	31123100	31124100	0.2104534254147944
chr8	31123200	31124200	0.40288278284013396
chr8	31123300	31124300	-0.09349360437021524
chr8	31123400	31124400	-0.09075916010303284
chr8	31123500	31124500	-0.1534997666861048
chr8	31123600	31124600	-0.18030617714422392
chr8	31123700	31124700	-0.19735487211573288
chr8	31123800	31124800	-0.6071303943051585
chr8	31123900	31124900	-0.5019408998038821
chr8	31124000	31125000	-0.47051370773852624
chr8	31124100	31125100	-0.2369011939204627
chr8	31125600	31126600	1.0191625636588344
chr8	31125700	31126700	0.7440884818418337
chr8	31125800	31126800	0.02636062776845836
chr8	31125900	31126900	0.2849709077729252
chr8	31126000	31127000	0.32317678408558503
chr8	31126100	31127100	-0.17069300956097455
chr8	31126200	31127200	-0.11895081209413905
chr8	31126300	31127300	-0.30367404852308955
chr8	31126400	31127400	-0.08804232050841533
chr8	31126500	31127500	-0.8000989157007657
chr8	31126600	31127600	-1.0758292600467891
chr8	31126700	31127700	-1.5343131068986124
chr8	31126800	31127800	-1.6202633017061898
chr8	31126900	31127900	-2.0922804386552154
chr8	31127000	31128000	-1.6733609720668936
chr8	31127100	31128100	-0.8386563963349416
chr8	31127200	31128200	-1.3895243460479256
chr8	31127300	31128300	-1.2881558264349298
chr8	31127400	31128400	-1.4520785684951294
chr8	31127500	31128500	-0.7545131625237559
chr8	31127600	31128600	-0.7291981329339384
chr8	31127700	31128700	0.13287139633817
chr8	31127800	31128800	1.0065178971862352
chr8	31127900	31128900	1.5319717054998676
chr8	31128000	31129000	1.0105458464927304
chr8	31128100	31129100	0.3776005415382746
chr8	31128200	31129200	0.7736041398828494
chr8	31128800	31129800	1.3820591363262171
chr8	31128900	31129900	1.2311220575719375
chr8	31129000	31130000	1.332771430721526
chr8	31130100	31131100	0.06473337453852837
chr8	31132000	31133000	1.148155933858077
chr8	31132100	31133100	0.4029742619373006
chr8	31132200	31133200	0.1873098634393816
chr8	31132300	31133300	0.4889158708404423
chr8	31132400	31133400	0.6849141773716086
chr8	31132500	31133500	0.13868138054078502
chr8	31132600	31133600	-0.14935355364106326
chr8	31132700	31133700	0.13383993127221033
chr8	31132800	31133800	0.3125878133782913
chr8	31132900	31133900	0.7905746582793318
chr8	31133000	31134000	0.7424639589790538
chr8	31133100	31134100	1.0299059292352764
chr8	31133200	31134200	1.349781634658517
chr8	31133300	31134300	1.3047140959240606
chr8	31133400	31134400	0.923911644559678
chr8	31133500	31134500	1.0627690064321709
chr8	31133600	31134600	1.8929217771281093
chr8	31133700	31134700	1.390610443610855
chr8	31133800	31134800	1.4265631098993383
chr8	31133900	31134900	1.214636868574667
chr8	31134000	31135000	0.5651536893222662
chr8	31134100	31135100	0.26250817820271444
chr8	31134200	31135200	0.30338927987570635
chr8	31134300	31135300	0.36751851615066494
chr8	31134400	31135400	0.6079222200162114
chr8	31134500	31135500	0.7956481699688437
chr8	31134600	31135600	1.0831136497227976
chr8	31134700	31135700	1.4304650850189742
chr8	31134800	31135800	1.188348054137377
chr8	31134900	31135900	1.1813918072059375
chr8	31135000	31136000	1.4669587843897227
chr8	31135100	31136100	2.2342720793076043
chr8	31135200	31136200	2.3686618861825552
chr8	31135300	31136300	2.8109445771724126
chr8	31135400	31136400	2.5818169688379933
chr8	31135500	31136500	2.8606399453131264
chr8	31135600	31136600	1.7956005741690997
chr8	31135700	31136700	1.6073470838125616
chr8	31135800	31136800	2.173045319190799
chr8	31135900	31136900	2.3330481229229765
chr8	31136000	31137000	2.167974427789865
chr8	31136100	31137100	2.1759338786954987
chr8	31136200	31137200	1.7189432926850616
chr8	31136300	31137300	1.198539397239086
chr8	31136400	31137400	1.1646396979219975
chr8	31136500	31137500	1.1774236871081134
chr8	31136600	31137600	1.564996987821958
chr8	31136700	31137700	1.8700222280644097
chr8	31136800	31137800	1.8244412261579948
chr8	31136900	31137900	1.1707507469877585
chr8	31137000	31138000	2.3885351904309386
chr8	31137100	31138100	2.102126123257204
chr8	31137200	31138200	2.488886940618999
chr8	31137300	31138300	2.8148544621361085
chr8	31137400	31138400	2.473710624369679
chr8	31137500	31138500	2.8926990198490174
chr8	31137600	31138600	3.244642985439908
chr8	31137700	31138700	3.2582534114598056
chr8	31137800	31138800	2.7533770056174327
chr8	31137900	31138900	2.379046593621356
chr8	31138000	31139000	1.21708717381458
chr8	31138100	31139100	1.4568454036806595
chr8	31138200	31139200	0.8951280229309676
chr8	31138300	31139300	0.7118359009655113
chr8	31138400	31139400	1.4806274030159343
chr8	31138500	31139500	0.8307503195714587
chr8	31138600	31139600	0.3077895065946093
chr8	31138700	31139700	-0.06482854121603507
chr8	31138800	31139800	0.003908276336011293
chr8	31138900	31139900	0.7113624740389095
chr8	31139000	31140000	1.0300729947240685
chr8	31140100	31141100	0.5914433598218287
chr8	31140200	31141200	0.5263123227703819
chr8	31140300	31141300	0.6479428425519449
chr8	31140400	31141400	0.770299806623574
chr8	31140500	31141500	0.8039080833354144
chr8	31140600	31141600	0.5287024313169725
chr8	31140700	31141700	0.926433904093498
chr8	31140800	31141800	1.1472017776887578
chr8	31140900	31141900	0.7032922734634819
chr8	31141000	31142000	1.181089290875466
chr8	31141100	31142100	0.8621973906134007
chr8	31141200	31142200	0.9135157677527836
chr8	31141300	31142300	1.4434028501573135
chr8	31141400	31142400	1.4854302745744707
chr8	31141500	31142500	1.4682453991056892
chr8	31141600	31142600	1.2120303194381554
chr8	31141700	31142700	0.8396716783400999
chr8	31141800	31142800	0.6330781506041169
chr8	31141900	31142900	0.778669638977278
chr8	31142000	31143000	0.45454616958853916
chr8	31142100	31143100	1.019022535839847
chr8	31142200	31143200	1.1132832932142596
chr8	31142300	31143300	0.9826096216418488
chr8	31142400	31143400	1.0968319208075767
chr8	31142500	31143500	1.139697331934232
chr8	31142600	31143600	1.7187687290057716
chr8	31142700	31143700	2.0916461818385192
chr8	31142800	31143800	2.3038149110448782
chr8	31142900	31143900	1.9511216268830904
chr8	31143000	31144000	1.981543421783809
chr8	31143100	31144100	0.9796836113843456
chr8	31143200	31144200	1.2952631053249146
chr8	31143300	31144300	1.2303676425126209
chr8	31144400	31145400	2.093802904898462
chr8	31144500	31145500	0.9628199516826532
chr8	31144600	31145600	0.4188466831644278
chr8	31144700	31145700	0.4186848824392596
chr8	31144800	31145800	0.8027086665779742
chr8	31144900	31145900	1.3340421499922597
chr8	31145000	31146000	1.4141810745170396
chr8	31145100	31146100	1.7914585096571611
chr8	31145200	31146200	1.574013176190994
chr8	31145300	31146300	1.5249317419554689
chr8	31145400	31146400	1.220566527918812
chr8	31145500	31146500	1.8448640685779445
chr8	31145600	31146600	1.3880811270618398
chr8	31145700	31146700	0.8212010559918985
chr8	31145800	31146800	0.7274353602528615
chr8	31145900	31146900	0.8009995339684116
chr8	31146000	31147000	0.77746641026991
chr8	31146100	31147100	0.5984344812875052
chr8	31146200	31147200	0.3146746085633721
chr8	31146300	31147300	0.5710698959767198
chr8	31146400	31147400	0.6606946395653256
chr8	31146500	31147500	0.3551601099115695
chr8	31146600	31147600	1.3412326074397225
chr8	31146700	31147700	2.1119199258701875
chr8	31146800	31147800	1.8373665560510488
chr8	31146900	31147900	1.0942030543876686
chr8	31147900	31148900	1.7303832069621417
chr8	31148000	31149000	1.9122658472423473
chr8	31148100	31149100	1.9115458545209472
chr8	31148200	31149200	1.315666279470813
chr8	31148300	31149300	1.279166996173227
chr8	31148400	31149400	1.5785199757978974
chr8	31149500	31150500	1.0756730649391193
chr8	31149600	31150600	1.1838491277133298
chr8	31149700	31150700	1.2165127494154797
chr8	31149800	31150800	0.7465269061303503
chr8	31149900	31150900	0.7486935085762177
chr8	31150000	31151000	1.2730845579842085
chr8	31150100	31151100	1.036368171380324
chr8	31150200	31151200	0.5981860080214392
chr8	31150300	31151300	0.4837396980885414
chr8	31150400	31151400	0.4253676921880847
chr8	31150500	31151500	0.06885101806403564
chr8	31150600	31151600	-0.15147065508078542
chr8	31150700	31151700	-0.11969140538143876
chr8	31150800	31151800	0.5336486231686486
chr8	31150900	31151900	0.01981770753431631
chr8	31151000	31152000	0.20105491283741647
chr8	31151100	31152100	-0.19569036664105932
chr8	31151200	31152200	0.09631312159610077
chr8	31151300	31152300	-0.3079817834849879
chr8	31151400	31152400	-0.4231540212643508
chr8	31151500	31152500	-0.3058364003673005
chr8	31151800	31152800	-0.4002932801732789
chr8	31151900	31152900	0.08642810493656751
chr8	31152000	31153000	0.10357224816807614
chr8	31152400	31153400	0.2892748043801442
chr8	31152500	31153500	0.4932603108005904
chr8	31152600	31153600	0.3790809186716815
chr8	31152700	31153700	0.2936223141771421
chr8	31152800	31153800	0.7716904097029725
chr8	31152900	31153900	0.4899004874078871
chr8	31153000	31154000	0.9076254742243093
chr8	31153100	31154100	1.8578049829969656
chr8	31153200	31154200	2.53765164829549
chr8	31153300	31154300	2.9288433669606464
chr8	31153400	31154400	2.6144403894680117
chr8	31153500	31154500	2.324971748157035
chr8	31153600	31154600	1.838345534232339
chr8	31153700	31154700	2.341612249881103
chr8	31153800	31154800	1.759131236568682
chr8	31153900	31154900	1.9645394678920665
chr8	31154000	31155000	1.7854050537774009
chr8	31154100	31155100	1.3573903784883878
chr8	31154200	31155200	1.3751261003193411
chr8	31154300	31155300	1.4919296635602783
chr8	31154400	31155400	1.682497067011844
chr8	31154500	31155500	1.537952281896824
chr8	31154600	31155600	1.9530530317188568
chr8	31154700	31155700	2.0533406409028716
chr8	31154800	31155800	2.753209289799289
chr8	31154900	31155900	2.6687444675156984
chr8	31155000	31156000	2.403569289241563
chr8	31155100	31156100	2.0647820791007674
chr8	31155200	31156200	1.5760393492953475
chr8	31155300	31156300	1.2766085907597289
chr8	31155400	31156400	1.3580476417978533
chr8	31155500	31156500	2.3326036548519524
chr8	31155600	31156600	1.7550638613386325
chr8	31155700	31156700	0.8815991387747731
chr8	31155800	31156800	0.28727786596899035
chr8	31155900	31156900	0.9173512114359456
chr8	31156000	31157000	1.0878598782523987
chr8	31156100	31157100	1.5691105180114313
chr8	31156200	31157200	1.4242533121414995
chr8	31156300	31157300	1.443810177724239
chr8	31156400	31157400	1.8286783416935
chr8	31156500	31157500	1.6216449351151774
chr8	31156600	31157600	1.9468258951472373
chr8	31156700	31157700	1.9533723002497156
chr8	31156800	31157800	2.129714040821398
chr8	31156900	31157900	1.6707537100772805
chr8	31157000	31158000	2.0491745726619444
chr8	31157100	31158100	1.6633219713173395
chr8	31157200	31158200	1.9804016561022824
chr8	31157300	31158300	2.025306690752988
chr8	31157400	31158400	2.046121413970884
chr8	31157500	31158500	2.1462847632657747
chr8	31157600	31158600	2.294876129773145
chr8	31157700	31158700	2.9056277776848782
chr8	31157800	31158800	2.8741615747633187
chr8	31157900	31158900	3.502684558461921
chr8	31158000	31159000	2.3171909537244026
chr8	31158100	31159100	2.1557746813451777
chr8	31158200	31159200	1.9117209200902567
chr8	31158300	31159300	1.8364288476927264
chr8	31158400	31159400	1.6939753571736609
chr8	31158500	31159500	2.0218736524543908
chr8	31158600	31159600	1.3848188554802543
chr8	31158700	31159700	0.234916910177702
chr8	31158800	31159800	-0.17283889828848426
chr8	31158900	31159900	-1.0348406316541603
chr8	31160000	31161000	2.7356901614275984
chr8	31161900	31162900	0.25986063134612125
chr8	31162000	31163000	0.6733316930438535
chr8	31162100	31163100	0.5231988404193095
chr8	31162200	31163200	0.3353024438729187
chr8	31162300	31163300	1.0326108735227766
chr8	31162400	31163400	1.232543310521352
chr8	31162500	31163500	1.2127542664286273
chr8	31162600	31163600	0.7085840312894282
chr8	31162700	31163700	0.08972616793071747
chr8	31162800	31163800	-0.145600947948526
chr8	31162900	31163900	-0.5651453794901251
chr8	31163000	31164000	-1.3193824611096066
chr8	31163100	31164100	-1.8157238025698998
chr8	31163200	31164200	-1.0354833433903463
chr8	31163300	31164300	-1.3938447748279286
chr8	31163400	31164400	-0.9151149920706884
chr8	31163500	31164500	-0.5829476930727698
chr8	31163600	31164600	-0.05416651265141839
chr8	31163700	31164700	0.6769338950321755
chr8	31163800	31164800	1.2644110350028144
chr8	31163900	31164900	1.6846229482239885
chr8	31164000	31165000	1.6672443350497943
chr8	31164100	31165100	2.6129731209697047
chr8	31164200	31165200	2.020040515625668
chr8	31164300	31165300	1.9667275675841969
chr8	31164400	31165400	1.2899949274567324
chr8	31164500	31165500	0.7273717399166785
chr8	31164600	31165600	0.8220083659325091
chr8	31164700	31165700	0.6136249777025077
chr8	31164800	31165800	0.3913432614267633
chr8	31164900	31165900	0.39249334520036894
chr8	31165000	31166000	0.883991836504353
chr8	31165100	31166100	1.174780883080354
chr8	31165200	31166200	1.5571831747514544
chr8	31165300	31166300	1.8486264487436208
chr8	31165400	31166400	2.4414098011488146
chr8	31165500	31166500	2.513755993464306
chr8	31165600	31166600	2.556210863414542
chr8	31165700	31166700	2.934692416016847
chr8	31165800	31166800	2.8548468016133963
chr8	31165900	31166900	2.274825734413815
chr8	31166000	31167000	1.7789388847651713
chr8	31166100	31167100	1.0508119979800101
chr8	31166200	31167200	0.4396939500693536
chr8	31166300	31167300	0.05264782289436832
chr8	31166400	31167400	-0.8641101688584717
chr8	31166500	31167500	-0.9244718219463134
chr8	31166600	31167600	-0.9294860305492848
chr8	31166700	31167700	-0.8005799453538293
chr8	31166800	31167800	-0.6203995935057484
chr8	31166900	31167900	-0.2461372927971089
chr8	31167000	31168000	0.015029033526971979
chr8	31167100	31168100	0.00822223264387832
chr8	31167200	31168200	0.052330876341670086
chr8	31167300	31168300	0.6545454830652884
chr8	31167400	31168400	1.7883352962015726
chr8	31167500	31168500	1.6550622564258919
chr8	31167600	31168600	0.9523430968872116
chr8	31167700	31168700	-0.12062099741881235
chr8	31167800	31168800	-0.21503205595401714
chr8	31167900	31168900	-0.14495427138531594
chr8	31168000	31169000	-0.574841081172501
chr8	31168100	31169100	-0.6882239943181128
chr8	31168200	31169200	0.08223676573965566
chr8	31168300	31169300	0.08649128415534894
chr8	31168400	31169400	-0.4271412980245933
chr8	31168500	31169500	-0.4796600592959298
chr8	31168600	31169600	-0.6184066756246963
chr8	31168700	31169700	0.3244480736687975
chr8	31168800	31169800	0.3065966911238717
chr8	31168900	31169900	0.2263735098122272
chr8	31169000	31170000	0.8515204975231111
chr8	31169100	31170100	0.9598649909281192
chr8	31169200	31170200	0.4427255581788278
chr8	31169300	31170300	0.6042693022994393
chr8	31169400	31170400	0.4617899961393599
chr8	31169500	31170500	0.2273118493033465
chr8	31169600	31170600	1.1525720798987849
chr8	31169700	31170700	1.4239624138681766
chr8	31169800	31170800	1.6393137119894727
chr8	31169900	31170900	1.405681370214177
chr8	31170000	31171000	1.0609319945272617
chr8	31170100	31171100	0.8625131979364704
chr8	31170200	31171200	1.1481129733326416
chr8	31170300	31171300	0.6609493124446266
chr8	31170400	31171400	-0.08714409262132362
chr8	31170500	31171500	0.9846696499749504
chr8	31170600	31171600	0.8813266296017543
chr8	31170700	31171700	0.5977144294691259
chr8	31170800	31171800	-0.013074415809419808
chr8	31170900	31171900	0.4941755399191414
chr8	31171000	31172000	1.2060390244632513
chr8	31171100	31172100	1.4855549865620483
chr8	31171200	31172200	1.813039253653464
chr8	31171300	31172300	2.3231459952563425
chr8	31171400	31172400	3.4947801944435364
chr8	31171500	31172500	2.957957109240381
chr8	31171600	31172600	2.9162625369666024
chr8	31171700	31172700	2.1768886205970746
chr8	31171800	31172800	2.9212594870844706
chr8	31171900	31172900	2.6201217549649147
chr8	31172000	31173000	2.039728844187263
chr8	31172100	31173100	2.2567676224393733
chr8	31172200	31173200	1.8382074555338543
chr8	31172300	31173300	1.362570892515845
chr8	31172400	31173400	1.3246526110650785
chr8	31172500	31173500	1.396923986395061
chr8	31172600	31173600	0.97503110543095
chr8	31172700	31173700	1.6009105029484425
chr8	31172800	31173800	1.093590127317312
chr8	31172900	31173900	1.6163491082029808
chr8	31173000	31174000	1.6194374478226752
chr8	31173100	31174100	1.754083364126626
chr8	31173200	31174200	1.6381725913465208
chr8	31173300	31174300	1.756992781160537
chr8	31173400	31174400	1.3665420176079626
chr8	31173500	31174500	1.8156346738978504
chr8	31173600	31174600	2.277422306330981
chr8	31173700	31174700	2.0534354480676744
chr8	31174900	31175900	1.1161187601582885
chr8	31175000	31176000	1.3067192264898113
chr8	31175100	31176100	1.4282393638289574
chr8	31175200	31176200	1.004791694722732
chr8	31175300	31176300	1.3867596965062976
chr8	31175400	31176400	1.2736685980655094
chr8	31175500	31176500	1.3636321795169817
chr8	31175600	31176600	0.676815421048742
chr8	31175700	31176700	1.737792203054203
chr8	31175800	31176800	1.9081658592864053
chr8	31175900	31176900	2.3880536980732043
chr8	31176000	31177000	2.4558178650936835
chr8	31176100	31177100	2.011258468044165
chr8	31176200	31177200	2.115196322851985
chr8	31176300	31177300	1.8632194909207047
chr8	31176400	31177400	1.7130032484500417
chr8	31176500	31177500	2.195499935201851
chr8	31176600	31177600	2.7823056845081515
chr8	31176700	31177700	2.1572463814895584
chr8	31176800	31177800	1.971853151566716
chr8	31176900	31177900	2.146248934654128
chr8	31177000	31178000	1.5474341834217187
chr8	31177100	31178100	1.390491895399571
chr8	31177200	31178200	0.968351445856002
chr8	31177300	31178300	0.4842868182778099
chr8	31177400	31178400	0.18630217247557554
chr8	31177500	31178500	-0.4662789250139608
chr8	31177600	31178600	-0.8667965151647253
chr8	31177700	31178700	-0.6998195476454462
chr8	31177800	31178800	-0.7763573241812309
chr8	31177900	31178900	-1.2190598567416535
chr8	31178000	31179000	-1.2740043650446247
chr8	31178100	31179100	-0.8428113436510053
chr8	31178200	31179200	-0.6349034757729813
chr8	31178300	31179300	0.08352773801601915
chr8	31178400	31179400	0.4047812682483885
chr8	31178500	31179500	0.6053794354790045
chr8	31179700	31180700	1.7679191237464016
chr8	31179800	31180800	2.135242552962608
chr8	31179900	31180900	2.0283837166650804
chr8	31180000	31181000	2.0284010315968843
chr8	31180100	31181100	2.1626023611776124
chr8	31180200	31181200	1.864695856022419
chr8	31180300	31181300	0.8136623666876435
chr8	31180400	31181400	1.0170505473968263
chr8	31180500	31181500	0.8873621145311869
chr8	31180600	31181600	0.7016440311199382
chr8	31180700	31181700	1.4878530630422346
chr8	31180800	31181800	1.0571349756319972
chr8	31180900	31181900	1.1266915920472804
chr8	31181000	31182000	0.8929835576852195
chr8	31181100	31182100	0.6735591119304921
chr8	31181200	31182200	0.7194939367547307
chr8	31181300	31182300	1.0704161901230365
chr8	31181400	31182400	0.4071251488240885
chr8	31181500	31182500	0.3535281436283026
chr8	31181600	31182600	-0.10762866605275252
chr8	31181700	31182700	-0.3584352652863633
chr8	31181800	31182800	0.2267028382548123
chr8	31181900	31182900	0.2722017675574888
chr8	31182000	31183000	0.33588333210465005
chr8	31182100	31183100	0.2398769387500965
chr8	31182200	31183200	0.2667738385266936
chr8	31183300	31184300	0.6880171569080854
chr8	31183400	31184400	0.8366404831490319
chr8	31183500	31184500	0.4909152662708801
chr8	31183600	31184600	0.5301903467171354
chr8	31183700	31184700	0.9068763548945448
chr8	31183800	31184800	0.8204188511771315
chr8	31183900	31184900	1.0894099763893514
chr8	31184000	31185000	0.9634258719865736
chr8	31184100	31185100	0.8289664959897881
chr8	31184200	31185200	0.35726563981936066
chr8	31184300	31185300	-0.12465649910832012
chr8	31184400	31185400	-0.6646202839103054
chr8	31184500	31185500	-2.077958345491152
chr8	31184600	31185600	-2.2268371403433305
chr8	31184700	31185700	-2.7370055026356805
chr8	31184800	31185800	-2.259203657075741
chr8	31184900	31185900	-1.7707239715804857
chr8	31185000	31186000	-1.6223603844914882
chr8	31185100	31186100	-1.8919620664731691
chr8	31185200	31186200	-1.1235223093138087
chr8	31185300	31186300	-1.0154431434358469
chr8	31185400	31186400	-0.7286096425611974
chr8	31185500	31186500	1.1258739214999538
chr8	31185600	31186600	1.1358241524257129
chr8	31186400	31187400	1.7454440697410978
chr8	31186500	31187500	1.2131124123190602
chr8	31186600	31187600	1.2271279496716558
chr8	31186700	31187700	1.2777649662447546
chr8	31186800	31187800	1.3729450038643176
chr8	31186900	31187900	0.8135923073262359
chr8	31187000	31188000	0.4788427212781542
chr8	31187100	31188100	0.4635129553255226
chr8	31187200	31188200	0.3728520672363795
chr8	31187300	31188300	0.3649557530350725
chr8	31187400	31188400	0.2249394519806149
chr8	31187500	31188500	0.3211803519424111
chr8	31187600	31188600	0.28462477630957783
chr8	31187700	31188700	0.03234222354910017
chr8	31187800	31188800	-0.12093723988391072
chr8	31187900	31188900	-0.31976141002638353
chr8	31188000	31189000	-0.24655926270076134
chr8	31188100	31189100	-0.4817255178563154
chr8	31190500	31191500	-0.1897658896486913
chr8	31190600	31191600	0.08477646602456683
chr8	31192000	31193000	-0.012731327609241167
chr8	31192100	31193100	-0.3312877121334817
chr8	31192200	31193200	-0.05463558545510524
chr8	31192300	31193300	0.10008124379651843
chr8	31192400	31193400	0.4382768033196861
chr8	31192500	31193500	0.7196397589685328
chr8	31192600	31193600	0.8714509959358425
chr8	31192700	31193700	0.135328153365233
chr8	31193300	31194300	0.5854501023375615
chr8	31193400	31194400	-0.12004700347540613
chr8	31193500	31194500	-0.825792369242415
chr8	31193600	31194600	-0.9819268309720524
chr8	31193700	31194700	0.1498100947531081
chr8	31193800	31194800	0.014837899776524643
chr8	31193900	31194900	0.10554013553118437
chr8	31194000	31195000	-0.45541605879174807
chr8	31194100	31195100	-1.3764164446641127
chr8	31194200	31195200	-0.6213280914619986
chr8	31194300	31195300	-0.4099899111093511
chr8	31194400	31195400	-0.18889018860337567
chr8	31194500	31195500	0.24337427919770194
chr8	31194600	31195600	0.4139969307563973
chr8	31194700	31195700	0.011106033558415615
chr8	31194800	31195800	0.4159115774128374
chr8	31194900	31195900	-0.024382163166988567
chr8	31195000	31196000	0.8619908765052822
chr8	31195100	31196100	1.4763807045358368
chr8	31195200	31196200	1.2291881993557836
chr8	31195300	31196300	1.1547126075369014
chr8	31195400	31196400	1.8159821551695592
chr8	31195500	31196500	1.8137188287825248
chr8	31195600	31196600	1.7327957086862302
chr8	31195700	31196700	1.7964133356791976
chr8	31195800	31196800	1.72518223782944
chr8	31195900	31196900	1.9382113512944392
chr8	31196000	31197000	1.0183486863753737
chr8	31196100	31197100	1.0392326868383928
chr8	31196200	31197200	1.1806602676264393
chr8	31196300	31197300	1.4220156061283455
chr8	31197600	31198600	0.483945445795876
chr8	31197700	31198700	-0.23076440595850586
chr8	31197800	31198800	-0.2183149062037402
chr8	31197900	31198900	-0.20349969143456287
chr8	31198000	31199000	-0.4928690221016113
chr8	31198100	31199100	-0.3299781855966289
chr8	31198200	31199200	-0.2154223933401888
chr8	31198300	31199300	-0.2522171311563403
chr8	31198400	31199400	-0.4454875110147953
chr8	31198500	31199500	-0.5920935425439051
chr8	31198600	31199600	-0.6090417965246692
chr8	31198700	31199700	-0.06490144489681378
chr8	31198800	31199800	0.5110495899293505
chr8	31198900	31199900	0.7854488177484065
chr8	31199000	31200000	0.7081041884837651
chr8	31199100	31200100	0.5959835068698203
chr8	31199200	31200200	0.5166146367681635
chr8	31199300	31200300	0.2645953221760926
chr8	31199400	31200400	0.5382314470591204
chr8	31199500	31200500	0.8103343944812426
chr8	31199600	31200600	0.6949133773223969
chr8	31199700	31200700	0.8080133311015925
chr8	31199800	31200800	1.2062326734298798
chr8	31199900	31200900	0.7012417200157969
chr8	31200000	31201000	0.7306204351655239
chr8	31200100	31201100	0.6642971555930465
chr8	31200200	31201200	0.9317194451543178
chr8	31200300	31201300	0.958164002973979
chr8	31200400	31201400	1.0133303444746655
chr8	31200500	31201500	1.0037616736712067
chr8	31200600	31201600	1.2663358807579277
chr8	31200700	31201700	0.6001990489284207
chr8	31200800	31201800	0.4938155486063205
chr8	31200900	31201900	0.08494644782917557
chr8	31201000	31202000	0.3131321744218437
chr8	31201100	31202100	0.11297121781453633
chr8	31201200	31202200	-0.2461723001726178
chr8	31201300	31202300	-0.413196306136103
chr8	31201400	31202400	-0.5079435709060185
chr8	31201500	31202500	-0.6035442744909533
chr8	31201600	31202600	-0.4341117303645773
chr8	31201700	31202700	0.2478988436432078
chr8	31201800	31202800	-0.06084936239187597
chr8	31201900	31202900	0.21531141068435086
chr8	31202000	31203000	0.216640150539126
chr8	31202100	31203100	0.772683017669228
chr8	31202200	31203200	1.2582847561061554
chr8	31202300	31203300	1.251748551173839
chr8	31202400	31203400	1.4933574841761783
chr8	31203500	31204500	2.6497912648113777
chr8	31203600	31204600	2.1529730619850755
chr8	31203700	31204700	2.0198640135008925
chr8	31203800	31204800	2.4763474178121103
chr8	31203900	31204900	3.064428674036289
chr8	31204000	31205000	3.4388161830509705
chr8	31205100	31206100	-0.13801176455276287
chr8	31205200	31206200	0.4144042560600241
chr8	31205300	31206300	0.6143684037837489
chr8	31205400	31206400	0.7385649224482361
chr8	31205500	31206500	1.1525795461320592
chr8	31205600	31206600	1.224095672430643
chr8	31205700	31206700	1.1054644976213053
chr8	31205800	31206800	1.9116956405530048
chr8	31205900	31206900	2.0638136351993133
chr8	31206000	31207000	1.9899019265863493
chr8	31208600	31209600	1.6653788015696742
chr8	31208700	31209700	1.4897327015462936
chr8	31208800	31209800	1.399194260709088
chr8	31208900	31209900	1.634555899468982
chr8	31209000	31210000	1.18820847357446
chr8	31209100	31210100	1.0652790870793485
chr8	31209200	31210200	0.8020210000976145
chr8	31209300	31210300	0.4909935093509448
chr8	31209400	31210400	0.7556733871313627
chr8	31209500	31210500	0.9471169952809668
chr8	31209600	31210600	0.7804625440630378
chr8	31209700	31210700	0.9343375760296064
chr8	31209800	31210800	0.7169613044227275
chr8	31209900	31210900	0.2449335718207014
chr8	31210000	31211000	0.34111875974926614
chr8	31210100	31211100	0.6738697191265999
chr8	31210200	31211200	0.5219957489633393
chr8	31210300	31211300	1.0085225602403425
chr8	31210400	31211400	0.3407126194041945
chr8	31210500	31211500	0.9100542339217779
chr8	31210600	31211600	0.9915426795153642
chr8	31210700	31211700	0.85126103660942
chr8	31210800	31211800	0.9835144539774604
chr8	31210900	31211900	1.1430158620009079
chr8	31211000	31212000	0.9891848987629468
chr8	31211100	31212100	0.470253266389623
chr8	31211200	31212200	0.8296008846805852
chr8	31211300	31212300	0.1986062510850476
chr8	31211600	31212600	0.2744347684269737
chr8	31211700	31212700	0.0412999995720174
chr8	31211800	31212800	-0.2055133170542537
chr8	31211900	31212900	0.009465374586893682
chr8	31212000	31213000	0.009590014457070034
chr8	31212100	31213100	-0.20129681854801326
chr8	31212200	31213200	-0.4108253201729628
chr8	31212300	31213300	0.2411451471292588
chr8	31212400	31213400	0.2571138821457241
chr8	31212500	31213500	0.3370767550358234
chr8	31212600	31213600	0.3539523935079557
chr8	31212700	31213700	0.7806258394646882
chr8	31212800	31213800	0.5873125536164528
chr8	31212900	31213900	0.3423497464758395
chr8	31213000	31214000	0.24699856042317525
chr8	31213100	31214100	0.13346261483672098
chr8	31213200	31214200	-0.5647425856933803
chr8	31213300	31214300	-1.0426158742899847
chr8	31213400	31214400	-1.1549892109153768
chr8	31213500	31214500	-1.1826439904806827
chr8	31213600	31214600	-1.4629364288505593
chr8	31213700	31214700	-1.5672801703517325
chr8	31213800	31214800	-1.6002967005154598
chr8	31213900	31214900	-1.4637382437275166
chr8	31214000	31215000	-0.8039262739572106
chr8	31214100	31215100	-0.6473881055757822
chr8	31214200	31215200	-0.05080743148948458
chr8	31216300	31217300	1.023148684370811
chr8	31216400	31217400	1.4636087783122995
chr8	31216500	31217500	0.8007533107330631
chr8	31216600	31217600	1.0506909281446288
chr8	31216700	31217700	1.1736946096389722
chr8	31216800	31217800	1.7273157749474206
chr8	31216900	31217900	2.1024901313357107
chr8	31217000	31218000	1.558630902190702
chr8	31217100	31218100	1.1476383311067653
chr8	31217200	31218200	1.4315521845563028
chr8	31217300	31218300	1.114145910707395
chr8	31217400	31218400	1.0170795885095782
chr8	31217500	31218500	1.4628246279098818
chr8	31217600	31218600	0.7016310741390244
chr8	31217700	31218700	0.5366763151897045
chr8	31217800	31218800	0.02550741609146325
chr8	31217900	31218900	-0.6362384830017828
chr8	31218000	31219000	-1.2784356342557939
chr8	31218100	31219100	-0.6002980663144589
chr8	31218200	31219200	-0.8956722748141602
chr8	31218300	31219300	-0.9879748238280164
chr8	31218400	31219400	-0.6719706524665531
chr8	31218500	31219500	-1.5211813866419857
chr8	31218600	31219600	-1.1077677718333012
chr8	31218700	31219700	-0.7645380497186013
chr8	31218800	31219800	-0.9994897123583908
chr8	31218900	31219900	-0.8230422651899635
chr8	31219000	31220000	-0.025279848971272348
chr8	31219100	31220100	-0.7827905461570259
chr8	31219200	31220200	-0.8350839645275945
chr8	31219300	31220300	-0.7828946584472298
chr8	31219400	31220400	-1.3027203131427902
chr8	31219500	31220500	-0.5588083263137925
chr8	31219600	31220600	-0.6664041271166089
chr8	31219700	31220700	-0.691435808262515
chr8	31219800	31220800	-0.08260884252167873
chr8	31219900	31220900	0.10737080797324866
chr8	31220000	31221000	0.734471783230182
chr8	31220100	31221100	0.976501423002821
chr8	31220200	31221200	0.6038618682018245
chr8	31220300	31221300	0.6279256236406683
chr8	31220400	31221400	0.597872172253651
chr8	31220500	31221500	0.8731663312477258
chr8	31220600	31221600	0.5187455769546634
chr8	31220700	31221700	0.4439320605825858
chr8	31220800	31221800	0.11011646337297218
chr8	31220900	31221900	0.08785354307025939
chr8	31221000	31222000	0.12022330214122917
chr8	31221100	31222100	0.40782375997100384
chr8	31221200	31222200	1.1710362482889145
chr8	31221300	31222300	1.0517588404719382
chr8	31221400	31222400	1.8908661977065717
chr8	31221500	31222500	1.769038127510193
chr8	31221600	31222600	2.3700135620880936
chr8	31221700	31222700	1.967720265979968
chr8	31221800	31222800	2.165865444919261
chr8	31221900	31222900	2.3233882567429767
chr8	31223900	31224900	0.016977098194963517
chr8	31224000	31225000	0.4116406193401574
chr8	31224100	31225100	-0.09287569405025348
chr8	31224200	31225200	0.13899428973936465
chr8	31224300	31225300	0.22112489723244166
chr8	31224400	31225400	-0.1873384446124404
chr8	31224500	31225500	-1.1788400033786828
chr8	31224600	31225600	-0.8834640513959962
chr8	31224700	31225700	0.29869384985047176
chr8	31224800	31225800	0.2854974081551793
chr8	31224900	31225900	0.36044853292475465
chr8	31225000	31226000	-0.016191011504141945
chr8	31225100	31226100	0.16308189771951204
chr8	31225200	31226200	0.2949405916109399
chr8	31225300	31226300	0.05888008832963733
chr8	31225500	31226500	0.7527031494324772
chr8	31225800	31226800	0.160274342384172
chr8	31226000	31227000	0.06765370643970149
chr8	31226100	31227100	-0.28824511504988337
chr8	31226200	31227200	-0.4112565135930271
chr8	31226300	31227300	-0.16888293549898634
chr8	31226400	31227400	-0.37007444790265903
chr8	31226500	31227500	-0.368263938798228
chr8	31226600	31227600	-1.0390376203074259
chr8	31226700	31227700	-1.3606541204864508
chr8	31226800	31227800	-1.627743313184469
chr8	31226900	31227900	-1.7398970611132838
chr8	31227000	31228000	-1.1146185047743957
chr8	31227100	31228100	-0.6050576087916266
chr8	31227200	31228200	-1.4533757653631931
chr8	31227300	31228300	-1.3430570628276053
chr8	31227400	31228400	-1.029875861800487
chr8	31227500	31228500	-0.12715211300164864
chr8	31227600	31228600	0.8923550965352229
chr8	31227700	31228700	0.9397662195571022
chr8	31227800	31228800	1.3763273530195774
chr8	31227900	31228900	1.6610912739096304
chr8	31228000	31229000	0.934243888811577
chr8	31228100	31229100	0.8468811300393639
chr8	31228200	31229200	1.8062806650727568
chr8	31228300	31229300	1.8993970514287832
chr8	31228400	31229400	1.3475542147072743
chr8	31228500	31229500	1.136637505226432
chr8	31228600	31229600	0.583566161212129
chr8	31228700	31229700	0.7678519178355298
chr8	31228800	31229800	0.5753472442733562
chr8	31228900	31229900	0.32068419540187143
chr8	31229000	31230000	0.12610958873051017
chr8	31229100	31230100	-0.3758126400373617
chr8	31229200	31230200	0.009548375378009923
chr8	31229300	31230300	-0.06262777126490708
chr8	31229400	31230400	0.2668895945477709
chr8	31230400	31231400	1.6972015100557092
chr8	31230500	31231500	1.6887420654140866
chr8	31230600	31231600	1.156282906559994
chr8	31230700	31231700	0.7213037990769792
chr8	31230800	31231800	0.3755921417428688
chr8	31230900	31231900	-0.21209107617465808
chr8	31231000	31232000	-0.36609430297225926
chr8	31231100	31232100	-0.9523996914669364
chr8	31231200	31232200	-0.9566993852415973
chr8	31231300	31232300	-1.9205826349665336
chr8	31231400	31232400	-2.398101723456376
chr8	31231500	31232500	-2.9856963249765385
chr8	31231600	31232600	-2.9478664191938964
chr8	31231700	31232700	-2.7947539040267317
chr8	31231800	31232800	-2.7891960205593205
chr8	31231900	31232900	-3.708050874002892
chr8	31232000	31233000	-4.381120661448957
chr8	31232100	31233100	-4.060417475511703
chr8	31232200	31233200	-4.06766557595661
chr8	31232300	31233300	-4.1565738588296846
chr8	31232400	31233400	-3.391364749505552
chr8	31232500	31233500	-3.504624184215498
chr8	31232600	31233600	-3.014801298695504
chr8	31232700	31233700	-2.678958214576851
chr8	31232800	31233800	-2.8143682105609296
chr8	31232900	31233900	-2.3537924252461595
chr8	31233000	31234000	-2.0776484175321275
chr8	31233100	31234100	-2.458935965367874
chr8	31233200	31234200	-2.510117248786621
chr8	31233300	31234300	-3.0541771181680066
chr8	31233400	31234400	-3.1556204112206645
chr8	31233500	31234500	-2.9626271776397743
chr8	31233600	31234600	-2.811600657114328
chr8	31233700	31234700	-3.4161391803875083
chr8	31233800	31234800	-3.1313061661235966
chr8	31233900	31234900	-2.7846360215833306
chr8	31234000	31235000	-2.973010547976782
chr8	31234100	31235100	-2.601653902251531
chr8	31234200	31235200	-2.912206923063603
chr8	31234300	31235300	-3.0714582962469983
chr8	31234400	31235400	-3.0719889007663443
chr8	31234500	31235500	-3.0653669884973977
chr8	31234600	31235600	-3.7131501686177635
chr8	31234700	31235700	-3.1058215777528035
chr8	31234800	31235800	-3.1172937284071733
chr8	31234900	31235900	-2.9409697893632014
chr8	31235000	31236000	-2.7741260624501547
chr8	31235100	31236100	-3.1549546162915565
chr8	31235200	31236200	-3.099777744449326
chr8	31235300	31236300	-1.6254985671472808
chr8	31235400	31236400	-2.079902353579475
chr8	31235500	31236500	-1.6773879767135411
chr8	31235600	31236600	-1.8012597803136023
chr8	31235700	31236700	-1.3207057114880671
chr8	31235800	31236800	-0.9643746672085532
chr8	31235900	31236900	-1.3331105533594003
chr8	31236000	31237000	-0.19679461089776767
chr8	31236100	31237100	0.08468393019755406
chr8	31236200	31237200	0.7496310912410806
chr8	31236300	31237300	0.4923837519525442
chr8	31236400	31237400	1.0542169527364529
chr8	31236500	31237500	1.3400315854716225
chr8	31236600	31237600	1.897643094118825
chr8	31236700	31237700	1.2737187185672794
chr8	31236800	31237800	1.1186113912194189
chr8	31236900	31237900	0.8354506670968163
chr8	31237000	31238000	-0.19975086580014836
chr8	31237100	31238100	-0.4435935040270962
chr8	31237200	31238200	-0.879291795422634
chr8	31237300	31238300	-1.488373038119001
chr8	31237400	31238400	-1.7699822234206617
chr8	31237500	31238500	-2.5187134373691524
chr8	31237600	31238600	-2.2831583643662032
chr8	31237700	31238700	-1.7128911005659362
chr8	31237800	31238800	-2.0936252969373883
chr8	31237900	31238900	-1.5343167696790132
chr8	31238000	31239000	-0.9319041247511488
chr8	31238100	31239100	-0.6305774635079485
chr8	31238200	31239200	-0.4885756344309427
chr8	31238300	31239300	0.4190782174820613
chr8	31238400	31239400	0.5679519543101921
chr8	31238500	31239500	1.0525590006330698
chr8	31238600	31239600	1.0888414941075193
chr8	31238700	31239700	0.9089778872070344
chr8	31238800	31239800	1.4261925500473072
chr8	31238900	31239900	1.668559010174464
chr8	31239000	31240000	1.2115751990845578
chr8	31239100	31240100	1.3544385625718387
chr8	31239200	31240200	1.7944788852930005
chr8	31239300	31240300	1.140400887856962
chr8	31239400	31240400	1.2200999683762344
chr8	31239500	31240500	1.2966885865702071
chr8	31239600	31240600	1.1625345586553493
chr8	31239700	31240700	0.5345818351951135
chr8	31239800	31240800	0.4563816297380516
chr8	31239900	31240900	0.4053310809057814
chr8	31240000	31241000	0.7714251711120359
chr8	31240100	31241100	0.4981981745834842
chr8	31240200	31241200	0.18287132603829384
chr8	31240300	31241300	0.1408661948778211
chr8	31240400	31241400	-0.14495295844242165
chr8	31240500	31241500	0.006977738100968806
chr8	31240600	31241600	0.33184163874823197
chr8	31240700	31241700	0.7279648104318704
chr8	31240800	31241800	0.2721260353266968
chr8	31240900	31241900	0.4386982300520101
chr8	31241000	31242000	0.29566914251187376
chr8	31241100	31242100	0.5662295554793113
chr8	31241200	31242200	0.379437667898794
chr8	31241300	31242300	0.6740147506787512
chr8	31241400	31242400	1.2154914300411641
chr8	31241500	31242500	0.6497984352020667
chr8	31241600	31242600	0.3117989898173468
chr8	31241700	31242700	0.3723305754486376
chr8	31241800	31242800	0.5884702905101276
chr8	31241900	31242900	0.14882091871683667
chr8	31242000	31243000	-0.08278589225461319
chr8	31242100	31243100	-0.57216363189085
chr8	31242200	31243200	-0.6351834745573524
chr8	31242300	31243300	-1.0375695178649298
chr8	31242400	31243400	-1.5103390770762166
chr8	31242500	31243500	-1.4367291078287068
chr8	31242600	31243600	-1.5700924808555332
chr8	31242700	31243700	-2.8453218583915283
chr8	31242800	31243800	-3.0748603965599712
chr8	31242900	31243900	-2.895927088356716
chr8	31243000	31244000	-3.022908035728745
chr8	31243100	31244100	-2.720832674685046
chr8	31243200	31244200	-2.6785075985885247
chr8	31243300	31244300	-2.2965692483581384
chr8	31243400	31244400	-2.0634512943051195
chr8	31243500	31244500	-2.1582509731350097
chr8	31243600	31244600	-1.0827638699160398
chr8	31243700	31244700	0.35670148642684624
chr8	31243800	31244800	0.0447229542162997
chr8	31243900	31244900	-0.08852817211149024
chr8	31244000	31245000	0.4609593461544427
chr8	31244100	31245100	0.5137129971204402
chr8	31244200	31245200	0.4358445189558309
chr8	31244300	31245300	0.7963011431826923
chr8	31244400	31245400	0.9442046207464644
chr8	31244500	31245500	1.4150625910754795
chr8	31244600	31245600	0.6567338859768368
chr8	31244700	31245700	1.1315869465324355
chr8	31244800	31245800	1.8185054110472127
chr8	31244900	31245900	1.7442303296635226
chr8	31245000	31246000	1.0164038848656476
chr8	31245100	31246100	0.8885263222778249
chr8	31245200	31246200	1.3774118244439375
chr8	31245300	31246300	0.8158504456551358
chr8	31245400	31246400	-0.09049766543200577
chr8	31245500	31246500	0.1565044479690758
chr8	31245600	31246600	0.09260969521163986
chr8	31245700	31246700	-0.8462152884092279
chr8	31246800	31247800	-0.3476414745819568
chr8	31246900	31247900	-0.4255063704314573
chr8	31247000	31248000	-0.37353393206654545
chr8	31247100	31248100	0.5372297477375806
chr8	31247200	31248200	0.8995344819571061
chr8	31247300	31248300	0.694906857199292
chr8	31247400	31248400	0.4272080207957592
chr8	31247500	31248500	1.5585736113742297
chr8	31247700	31248700	1.655155008973893
chr8	31247900	31248900	1.6576413855553436
chr8	31248000	31249000	1.7600875394485918
chr8	31248100	31249100	2.1004169588599573
chr8	31248200	31249200	1.6529997184139888
chr8	31248300	31249300	1.6733612531074775
chr8	31248400	31249400	1.7060767350189865
chr8	31248500	31249500	1.5701929499175098
chr8	31248600	31249600	1.579982587164071
chr8	31248700	31249700	1.7232774747831272
chr8	31248800	31249800	1.6005589243095912
chr8	31248900	31249900	1.1466658068624669
chr8	31249000	31250000	1.3479258233519176
chr8	31249100	31250100	0.9185158536576428
chr8	31249200	31250200	0.6101760851815446
chr8	31249300	31250300	0.8647664462472453
chr8	31249400	31250400	0.24784271832249125
chr8	31249500	31250500	-0.2685643814307815
chr8	31249600	31250600	-0.38956817730962096
chr8	31249700	31250700	-0.5660009301677758
chr8	31249800	31250800	-0.578710453385301
chr8	31249900	31250900	-0.7219972056576602
chr8	31250000	31251000	-0.5867699704229679
chr8	31250100	31251100	-1.62077498495261
chr8	31250200	31251200	-0.904015766604477
chr8	31250300	31251300	-1.5929645460785948
chr8	31250400	31251400	-0.34987568588131884
chr8	31250500	31251500	0.4093157652127951
chr8	31250600	31251600	0.4360086296478968
chr8	31250700	31251700	0.8235810502874275
chr8	31250800	31251800	0.8932410973456677
chr8	31250900	31251900	0.9687314677883606
chr8	31251000	31252000	0.36880996430439483
chr8	31251100	31252100	0.4525647126943818
chr8	31251200	31252200	0.08833614155387308
chr8	31251300	31252300	-0.05599989286489887
chr8	31251400	31252400	-1.5269741918103543
chr8	31251500	31252500	-1.6912770590791566
chr8	31251600	31252600	-1.7974319012222848
chr8	31251700	31252700	-2.0881153359528057
chr8	31251800	31252800	-2.1494337326959547
chr8	31251900	31252900	-2.0852289203341416
chr8	31252000	31253000	-1.6276433078587604
chr8	31252100	31253100	-1.1607033769838615
chr8	31252200	31253200	-0.6200363255197794
chr8	31252300	31253300	-0.049305436784609726
chr8	31252400	31253400	1.140460654264981
chr8	31252500	31253500	0.7317645379057804
chr8	31252600	31253600	0.8797620119451273
chr8	31252700	31253700	0.7683676884160727
chr8	31252800	31253800	0.7622723157665892
chr8	31252900	31253900	0.7820960559248478
chr8	31253000	31254000	0.3700765351033794
chr8	31253100	31254100	-0.03082008139670742
chr8	31253200	31254200	-0.6955477609156479
chr8	31253300	31254300	-0.4811125733685023
chr8	31253400	31254400	-1.1026962044187152
chr8	31253500	31254500	-1.161635432152672
chr8	31253600	31254600	-1.498722832596266
chr8	31253700	31254700	-1.3317466322607556
chr8	31253800	31254800	-0.3115093606199645
chr8	31253900	31254900	-0.00990549382164356
chr8	31254000	31255000	-0.2647725916652757
chr8	31254100	31255100	0.3440194276577456
chr8	31254200	31255200	1.0940241566816178
chr8	31254300	31255300	0.6856963841860867
chr8	31254400	31255400	0.5404746425993491
chr8	31254500	31255500	1.0351448447031062
chr8	31254600	31255600	0.9107950099091092
chr8	31254700	31255700	0.5052995400270822
chr8	31254800	31255800	0.3138106638900827
chr8	31254900	31255900	0.14648508038368202
chr8	31255000	31256000	0.41789671098235875
chr8	31255100	31256100	0.30219510513749065
chr8	31255200	31256200	-0.3096622209151441
chr8	31255300	31256300	-0.03513535848214937
chr8	31255400	31256400	0.5629440714484312
chr8	31255500	31256500	0.3032585045304273
chr8	31255600	31256600	0.9792542086153112
chr8	31255700	31256700	1.32630637384645
chr8	31255800	31256800	0.4524764837584662
chr8	31255900	31256900	0.8986663139954663
chr8	31256000	31257000	1.2419479787717367
chr8	31256100	31257100	0.7150042827874474
chr8	31256200	31257200	1.2044049869215272
chr8	31256300	31257300	1.315857921846986
chr8	31256400	31257400	1.0714291557013629
chr8	31256500	31257500	1.031128688364447
chr8	31256600	31257600	-0.025759031677693903
chr8	31256700	31257700	-0.15473278144891378
chr8	31256800	31257800	-0.3610371376803593
chr8	31256900	31257900	-1.1403758318341075
chr8	31257000	31258000	-1.2321816748929586
chr8	31257100	31258100	-0.3030174818405169
chr8	31257200	31258200	-0.5771411764955557
chr8	31257300	31258300	-1.1073535312630254
chr8	31257400	31258400	-0.9883935860644708
chr8	31257500	31258500	-0.8930936887970157
chr8	31257600	31258600	0.21789737297298728
chr8	31257700	31258700	-0.21531401861441601
chr8	31257800	31258800	0.22267753925308784
chr8	31257900	31258900	0.6801530584094785
chr8	31259000	31260000	1.05685769648552
chr8	31259100	31260100	1.6536474009735858
chr8	31259200	31260200	1.5189368517705948
chr8	31259300	31260300	2.296576320084766
chr8	31259400	31260400	3.028966232586704
chr8	31259500	31260500	2.089363678184185
chr8	31259600	31260600	0.5378956084212341
chr8	31259700	31260700	-0.2774585566313845
chr8	31259800	31260800	-0.5705502562205687
chr8	31259900	31260900	-0.6453151726406801
chr8	31260000	31261000	-0.2798651101770732
chr8	31260100	31261100	-1.2261458759831307
chr8	31260200	31261200	-1.1369035671743415
chr8	31260300	31261300	-1.7372425456649692
chr8	31260400	31261400	-1.5684046182157472
chr8	31260500	31261500	-0.9196894376291888
chr8	31260600	31261600	0.2664658047935262
chr8	31260700	31261700	0.5735592321088998
chr8	31260800	31261800	0.14183988714382978
chr8	31260900	31261900	0.07798556628005003
chr8	31261000	31262000	-0.1602360538965396
chr8	31261100	31262100	-0.18517626358726955
chr8	31261200	31262200	-0.4653096823670466
chr8	31261300	31262300	-0.21708872960463765
chr8	31261400	31262400	-1.1728827808893791
chr8	31261500	31262500	-1.3658265244922487
chr8	31261600	31262600	-1.8146704331090369
chr8	31261700	31262700	-2.0870973280353518
chr8	31261800	31262800	-1.7145401854972542
chr8	31261900	31262900	-2.239597374975851
chr8	31262000	31263000	-2.940631199577237
chr8	31262100	31263100	-3.1010035488427596
chr8	31262200	31263200	-2.8410823846079345
chr8	31262300	31263300	-1.5416026124503224
chr8	31262400	31263400	-0.7333475186506473
chr8	31262500	31263500	-0.08204565816448774
chr8	31262600	31263600	0.30774636080489626
chr8	31262700	31263700	0.1841154136657739
chr8	31262800	31263800	-0.09937614824989567
chr8	31262900	31263900	0.21467111608947256
chr8	31263000	31264000	-0.05852988139397777
chr8	31263100	31264100	0.3710151299096884
chr8	31263200	31264200	0.3194141137911799
chr8	31263300	31264300	-0.08313438501170456
chr8	31263400	31264400	-0.0221462349783928
chr8	31263500	31264500	-0.3907358591766465
chr8	31263600	31264600	-0.8553816743401084
chr8	31263700	31264700	-0.8066842332567301
chr8	31263800	31264800	-0.7723774508729286
chr8	31263900	31264900	-1.0288091999782476
chr8	31264000	31265000	-0.7589071160315508
chr8	31264100	31265100	-0.7025905125473049
chr8	31264200	31265200	-1.1581810255194198
chr8	31264300	31265300	-1.9720730602522711
chr8	31264400	31265400	-2.699806209642737
chr8	31264500	31265500	-3.0718760339485085
chr8	31264600	31265600	-2.669285775682399
chr8	31264700	31265700	-2.4268648265475603
chr8	31264800	31265800	-1.7907085910640943
chr8	31264900	31265900	-1.7035206826729363
chr8	31265000	31266000	-1.356170098582295
chr8	31265100	31266100	-1.820917777834816
chr8	31265200	31266200	-2.0476625638753294
chr8	31265300	31266300	-1.3827530110881152
chr8	31265400	31266400	-0.7092268268818025
chr8	31265500	31266500	-0.5751320727777091
chr8	31265600	31266600	-0.5828949970350391
chr8	31265700	31266700	-0.8891031572491873
chr8	31265800	31266800	-1.2481626678101927
chr8	31265900	31266900	-1.2817338962043945
chr8	31266000	31267000	-0.5914370240674419
chr8	31266100	31267100	-0.32127735312998834
chr8	31266200	31267200	0.3566023865087614
chr8	31266300	31267300	-0.4238282687007149
chr8	31266400	31267400	-1.0135778188940947
chr8	31266500	31267500	-0.9799361052257228
chr8	31266600	31267600	-0.8520185484633087
chr8	31266700	31267700	-0.4765226103533978
chr8	31266800	31267800	-0.2800256674938777
chr8	31266900	31267900	0.2890618495488612
chr8	31267000	31268000	-0.31894244809683553
chr8	31267100	31268100	0.04098628981630456
chr8	31267200	31268200	0.01724975377491623
chr8	31267300	31268300	0.7624152127128728
chr8	31267400	31268400	1.2089822150565197
chr8	31267500	31268500	1.3249093486802457
chr8	31267600	31268600	0.5428927203425143
chr8	31267700	31268700	1.1387207713544436
chr8	31267800	31268800	0.9301579705066244
chr8	31267900	31268900	0.8577954531658443
chr8	31268000	31269000	0.7509486713552015
chr8	31268100	31269100	0.07323090028114275
chr8	31268200	31269200	0.39224750312026596
chr8	31268300	31269300	0.3119699457513737
chr8	31268400	31269400	0.4879275269328295
chr8	31268500	31269500	0.2566737655644577
chr8	31268600	31269600	0.8105030483395302
chr8	31268700	31269700	0.26790023254153594
chr8	31268800	31269800	-0.07191797117209316
chr8	31268900	31269900	-0.30527969240910324
chr8	31269000	31270000	-0.3537790482034309
chr8	31269100	31270100	0.051227730002647284
chr8	31269200	31270200	-0.18020446901562065
chr8	31270300	31271300	1.4515436390826315
chr8	31270400	31271400	1.4414731832783407
chr8	31270500	31271500	1.8644324230280682
chr8	31270600	31271600	2.0719197463272883
chr8	31270700	31271700	1.643197867157453
chr8	31270800	31271800	1.7487495183415729
chr8	31270900	31271900	1.2875360172935602
chr8	31271000	31272000	1.7091669875303046
chr8	31271100	31272100	1.4157848891934446
chr8	31271200	31272200	1.2912298635489243
chr8	31271300	31272300	1.1954016551229418
chr8	31271400	31272400	1.2529322222991108
chr8	31271500	31272500	1.1532617985582352
chr8	31271600	31272600	1.3549236118809869
chr8	31271700	31272700	1.3186367640453858
chr8	31271800	31272800	1.4892748826898992
chr8	31271900	31272900	1.7597150681641325
chr8	31272000	31273000	1.66926387308908
chr8	31272100	31273100	1.3060048591661364
chr8	31272200	31273200	1.0644188896278048
chr8	31272300	31273300	1.3192361412418767
chr8	31272400	31273400	1.37576237811777
chr8	31272500	31273500	0.879191548433263
chr8	31272600	31273600	0.6181643995491769
chr8	31272700	31273700	0.4236434223348599
chr8	31272800	31273800	-0.17337720816044044
chr8	31272900	31273900	-0.364825479693586
chr8	31273000	31274000	-1.1895248895721706
chr8	31273100	31274100	-0.7909605781361868
chr8	31273200	31274200	-0.5960391141639936
chr8	31273300	31274300	-0.38202929501169736
chr8	31273400	31274400	-0.16353945814673276
chr8	31273500	31274500	-0.3872784572222416
chr8	31274600	31275600	0.9676414514565486
chr8	31274700	31275700	0.33903865054948384
chr8	31274800	31275800	0.06785175759495529
chr8	31274900	31275900	0.3799894011013501
chr8	31275000	31276000	0.21944549903958355
chr8	31275100	31276100	0.5149735618304236
chr8	31275200	31276200	1.6146263622595012
chr8	31275300	31276300	1.7761845045891955
chr8	31275400	31276400	1.7753729522534485
chr8	31275500	31276500	1.961873292469692
chr8	31275600	31276600	1.5187763767756588
chr8	31275700	31276700	1.2535796135213335
chr8	31276800	31277800	1.7526753893421767
chr8	31276900	31277900	1.8983727041584628
chr8	31277000	31278000	1.8096591653021716
chr8	31277100	31278100	1.1748124898981342
chr8	31277200	31278200	0.9272476856544958
chr8	31277300	31278300	0.4843633599079897
chr8	31277400	31278400	0.28744192958763715
chr8	31277500	31278500	0.437788368471836
chr8	31277600	31278600	0.6682434102153458
chr8	31277700	31278700	0.7919643932874764
chr8	31277800	31278800	0.9528397262806068
chr8	31278900	31279900	1.6409384737118362
chr8	31280000	31281000	1.1527792925987246
chr8	31280100	31281100	0.9963065582223174
chr8	31280200	31281200	1.1175820949991482
chr8	31280300	31281300	1.4385833434408473
chr8	31280400	31281400	1.9070030447068385
chr8	31280500	31281500	1.7110365575060995
chr8	31280600	31281600	2.013544885757265
chr8	31280700	31281700	1.9370319351365288
chr8	31280800	31281800	1.4940067231004164
chr8	31280900	31281900	1.7299256421332314
chr8	31281000	31282000	1.8487752606505719
chr8	31281100	31282100	1.8229125195122111
chr8	31281200	31282200	1.6560407191439084
chr8	31281300	31282300	1.0327524208317609
chr8	31281400	31282400	0.4881541085118705
chr8	31281500	31282500	0.953156413836758
chr8	31281600	31282600	0.4593986260837994
chr8	31281700	31282700	0.37096871959324096
chr8	31281800	31282800	0.19352628238557285
chr8	31281900	31282900	0.5211809720291202
chr8	31282000	31283000	0.5282089505394295
chr8	31282100	31283100	0.3846641251570799
chr8	31282200	31283200	0.4436884114819621
chr8	31282300	31283300	0.6534785204018111
chr8	31282400	31283400	1.0544385412767947
chr8	31282500	31283500	0.8236204560947115
chr8	31282600	31283600	1.5001273655519622
chr8	31282700	31283700	1.7367464865050897
chr8	31282800	31283800	1.6075507473906223
chr8	31282900	31283900	1.1275758594688057
chr8	31283000	31284000	1.1541377926953358
chr8	31283100	31284100	1.5841539130029534
chr8	31283200	31284200	1.5547593559970083
chr8	31283300	31284300	1.6705773118269038
chr8	31283400	31284400	1.25307147450591
chr8	31283500	31284500	1.1523782963606293
chr8	31283600	31284600	0.4524082372474696
chr8	31283700	31284700	0.05099565345780345
chr8	31284100	31285100	-0.8231257320708595
chr8	31284200	31285200	-0.3057578101279653
chr8	31284300	31285300	0.07124876162122175
chr8	31284400	31285400	0.11364587843201228
chr8	31284500	31285500	0.05690416199670927
chr8	31284600	31285600	0.1416639825881165
chr8	31284700	31285700	0.1149942497632905
chr8	31284800	31285800	0.05466219944690737
chr8	31284900	31285900	-0.025993860710745446
chr8	31285000	31286000	0.4837869140633533
chr8	31285100	31286100	0.6891676903114355
chr8	31285200	31286200	0.4129689825844368
chr8	31285800	31286800	-0.193958174658202
chr8	31285900	31286900	0.07051506798918708
chr8	31286000	31287000	0.7797158431936071
chr8	31286100	31287100	0.7617291598280593
chr8	31286200	31287200	0.7228758768881833
chr8	31286300	31287300	0.6713233401215429
chr8	31286400	31287400	0.8208076646959177
chr8	31286500	31287500	0.9532814860627256
chr8	31286600	31287600	0.7456259043173425
chr8	31287200	31288200	-1.8581802339058489
chr8	31287300	31288300	-1.0000122165809715
chr8	31287400	31288400	-0.8779368180763193
chr8	31287500	31288500	-0.7373769522887649
chr8	31287600	31288600	-0.01771135823384424
chr8	31287700	31288700	-0.20849451468163369
chr8	31287800	31288800	-0.3294616538407968
chr8	31287900	31288900	0.05922636529411414
chr8	31288000	31289000	0.15712315604756658
chr8	31288100	31289100	0.7392427411354233
chr8	31288200	31289200	1.4129319274335357
chr8	31288300	31289300	0.7125609600595029
chr8	31288400	31289400	0.6657005150926064
chr8	31288500	31289500	0.5616738053648148
chr8	31288600	31289600	-0.4525735372014336
chr8	31288800	31289800	-0.27377079177552793
chr8	31288900	31289900	-0.7662770818989227
chr8	31289600	31290600	0.8275010300002367
chr8	31289700	31290700	0.7495777877257429
chr8	31289800	31290800	1.08755172154285
chr8	31289900	31290900	1.877865436575411
chr8	31290000	31291000	1.204349314283871
chr8	31290100	31291100	1.4694302798228902
chr8	31290200	31291200	1.0283408146456174
chr8	31290300	31291300	0.9012704293875056
chr8	31290400	31291400	0.9000326529976335
chr8	31290900	31291900	0.3666478019277726
chr8	31291500	31292500	0.1778164837482592
chr8	31291600	31292600	0.9649890620017528
chr8	31291700	31292700	1.241344927311835
chr8	31291800	31292800	1.40042341332262
chr8	31293900	31294900	-1.7259488043701041
chr8	31294000	31295000	-1.763753496534835
chr8	31294100	31295100	-1.0370417301966244
chr8	31294200	31295200	-0.6108794026822152
chr8	31294300	31295300	0.41527283747413896
chr8	31294400	31295400	0.3647451970317817
chr8	31294500	31295500	1.6508659278909659
chr8	31294600	31295600	2.3231903468063213
chr8	31294700	31295700	2.320066160036967
chr8	31294800	31295800	1.8027448021329888
chr8	31294900	31295900	2.069873067131431
chr8	31295000	31296000	2.1519179864079234
chr8	31295100	31296100	1.9219725365756049
chr8	31295200	31296200	1.3856618204410345
chr8	31295300	31296300	1.4549896345847402
chr8	31295400	31296400	1.3858632709959728
chr8	31295500	31296500	0.6199301126808577
chr8	31295600	31296600	0.41552289245635865
chr8	31295700	31296700	0.30877691927716183
chr8	31295800	31296800	0.7012034814742149
chr8	31295900	31296900	0.24879533192356745
chr8	31296000	31297000	-0.10225338398092959
chr8	31296100	31297100	-0.6932990693072091
chr8	31296200	31297200	0.029115658984540205
chr8	31296300	31297300	-0.8570272356724191
chr8	31296400	31297400	-0.17436404724733442
chr8	31296500	31297500	0.2435994443066881
chr8	31296600	31297600	0.4690008192532895
chr8	31296700	31297700	0.8270928374947263
chr8	31296800	31297800	0.9925170703052316
chr8	31296900	31297900	1.4895032521634155
chr8	31297000	31298000	1.2607839871727693
chr8	31297100	31298100	1.498247733699522
chr8	31297200	31298200	1.502519545748742
chr8	31297300	31298300	1.637541717730394
chr8	31297400	31298400	1.5379781756829232
chr8	31297500	31298500	1.5125526303772414
chr8	31298500	31299500	2.938178123036743
chr8	31298600	31299600	2.5397914222237272
chr8	31298700	31299700	2.7455380975804435
chr8	31298800	31299800	2.8864131182719506
chr8	31298900	31299900	3.0274449165642303
chr8	31299000	31300000	3.0135475508914453
chr8	31299100	31300100	2.5494276662042923
chr8	31299200	31300200	1.7642921720122693
chr8	31299300	31300300	1.9982053806359241
chr8	31299400	31300400	1.31106841528122
chr8	31299500	31300500	0.7144362658830683
chr8	31299600	31300600	1.609141722753705
chr8	31299700	31300700	1.3270091538297442
chr8	31299800	31300800	1.838130844141936
chr8	31299900	31300900	1.460096755503244
chr8	31300000	31301000	1.6950804512518716
chr8	31300100	31301100	2.062729870739145
chr8	31300200	31301200	2.6461712863209432
chr8	31300300	31301300	2.0922476604707554
chr8	31300400	31301400	2.418100690145471
chr8	31300500	31301500	2.69318615327332
chr8	31300600	31301600	2.190897030510376
chr8	31300700	31301700	2.3127823655039146
chr8	31300800	31301800	1.4951142731351177
chr8	31300900	31301900	1.5468545223120862
chr8	31301000	31302000	0.49221261878483397
chr8	31301100	31302100	0.1854685759669319
chr8	31301200	31302200	-0.2158160562614836
chr8	31301300	31302300	0.3416415512597594
chr8	31301400	31302400	0.3768930433031719
chr8	31301500	31302500	0.3693762672698997
chr8	31301600	31302600	0.28954101895948764
chr8	31301700	31302700	0.8016319058078398
chr8	31301800	31302800	1.0986151499439936
chr8	31301900	31302900	1.044193206871067
chr8	31302000	31303000	1.4454021538037052
chr8	31302100	31303100	1.2122171919351143
chr8	31302200	31303200	1.1875857355436543
chr8	31302300	31303300	0.8644942118791954
chr8	31302400	31303400	1.3694613415804175
chr8	31302500	31303500	1.6622282638240702
chr8	31302600	31303600	0.7602286314525127
chr8	31302700	31303700	0.6334658644882576
chr8	31302800	31303800	0.5921451470356791
chr8	31302900	31303900	0.8423062881880843
chr8	31303000	31304000	1.2315764675889092
chr8	31303100	31304100	1.3971226958094043
chr8	31303200	31304200	1.284124541496264
chr8	31303300	31304300	1.7465003954824478
chr8	31303400	31304400	1.7502386048448455
chr8	31303500	31304500	1.2691279954209451
chr8	31303600	31304600	2.383667712977938
chr8	31303700	31304700	1.930437616327236
chr8	31303800	31304800	1.736377926617538
chr8	31303900	31304900	1.4179960862493832
chr8	31304000	31305000	0.7843997995164372
chr8	31304100	31305100	1.2346994700481109
chr8	31304200	31305200	1.4968724549949202
chr8	31304300	31305300	1.0868744761310891
chr8	31304400	31305400	0.8853453728696578
chr8	31304500	31305500	0.6483638458620364
chr8	31304600	31305600	0.8861698016435079
chr8	31304700	31305700	1.0208058603698236
chr8	31304800	31305800	0.8287293589897449
chr8	31304900	31305900	1.2427328814433436
chr8	31305000	31306000	1.4593411098750715
chr8	31305100	31306100	1.1798677182476387
chr8	31305200	31306200	1.1493324260404971
chr8	31305300	31306300	1.0024297068904475
chr8	31305400	31306400	0.6554391249003299
chr8	31305500	31306500	1.4537438273676804
chr8	31305600	31306600	0.7644378557077149
chr8	31305700	31306700	0.6801261320856831
chr8	31305800	31306800	1.1442917085644897
chr8	31305900	31306900	0.2702247413074143
chr8	31306000	31307000	0.642128572072973
chr8	31306100	31307100	0.2577341778444622
chr8	31306200	31307200	0.10671254174988606
chr8	31306300	31307300	0.8847857796842828
chr8	31306400	31307400	1.2671880668907964
chr8	31306500	31307500	0.5182317271085958
chr8	31306600	31307600	0.9040491607902116
chr8	31306700	31307700	1.092809231905277
chr8	31306800	31307800	1.2828224983286007
chr8	31306900	31307900	2.260030011040046
chr8	31307000	31308000	1.6540212469622046
chr8	31307100	31308100	1.984455959318416
chr8	31307200	31308200	2.078045119399623
chr8	31307300	31308300	1.1395545193328316
chr8	31307400	31308400	0.7862935279610367
chr8	31307500	31308500	1.029882451911788
chr8	31307600	31308600	0.6311448967542801
chr8	31307700	31308700	0.5569323678998823
chr8	31307800	31308800	-0.05751996569790254
chr8	31307900	31308900	-0.2962887141079515
chr8	31308000	31309000	-0.5828117399022191
chr8	31308100	31309100	-0.28204137274749763
chr8	31308200	31309200	0.234104077974654
chr8	31308300	31309300	0.2605149766266768
chr8	31308400	31309400	0.3367752367215913
chr8	31308500	31309500	0.965736846957822
chr8	31308600	31309600	1.0457734887727803
chr8	31308700	31309700	1.3962308077334455
chr8	31308800	31309800	1.2022040513059604
chr8	31308900	31309900	0.9615209876731317
chr8	31309000	31310000	1.7029158502042627
chr8	31309100	31310100	1.2840659911060213
chr8	31309200	31310200	0.569925913896566
chr8	31309300	31310300	0.5071413726438883
chr8	31309400	31310400	-0.0013071806021236548
chr8	31309500	31310500	-0.9990681738831814
chr8	31309600	31310600	-0.9182747303728108
chr8	31309700	31310700	-1.4318630551490268
chr8	31309800	31310800	-0.7839738895634474
chr8	31309900	31310900	-1.587776535535951
chr8	31310000	31311000	-1.8375452488712896
chr8	31310100	31311100	-1.320555733840136
chr8	31310200	31311200	-0.8924311985848367
chr8	31310300	31311300	-0.6537841357466864
chr8	31310400	31311400	-0.5184596584515091
chr8	31310500	31311500	-0.3338433527129445
chr8	31310600	31311600	-0.33004724470815194
chr8	31310700	31311700	-0.2500147249398409
chr8	31310800	31311800	-0.7672239015010781
chr8	31310900	31311900	0.26690982902750005
chr8	31311000	31312000	0.5347868036911176
chr8	31311100	31312100	-0.3797098413085168
chr8	31311200	31312200	-0.9029475342012664
chr8	31311300	31312300	-0.6048516250530498
chr8	31311400	31312400	-0.2907151741606535
chr8	31311500	31312500	-0.283007473868942
chr8	31311600	31312600	-0.2753763411563183
chr8	31311700	31312700	-0.4951998778715071
chr8	31311800	31312800	-0.3035234582063028
chr8	31311900	31312900	0.0031797140240785397
chr8	31312000	31313000	-0.43930916808877163
chr8	31312100	31313100	-0.07501265470470074
chr8	31312200	31313200	0.07726405144965531
chr8	31312300	31313300	-0.21570202354109008
chr8	31312400	31313400	-0.3379444510997646
chr8	31312500	31313500	-0.36669065258892464
chr8	31312600	31313600	-0.3592532455438053
chr8	31312700	31313700	0.0574412747971894
chr8	31312800	31313800	0.3835566507077752
chr8	31312900	31313900	-0.10783543371433148
chr8	31313000	31314000	-0.07506928678864269
chr8	31313100	31314100	-0.4556157076510979
chr8	31313200	31314200	-0.35052611331039024
chr8	31313300	31314300	-0.5401542702897498
chr8	31313400	31314400	-0.3946351539738991
chr8	31313500	31314500	-0.5597874560359067
chr8	31313600	31314600	0.05308482257340477
chr8	31313700	31314700	-0.016253593026111034
chr8	31313800	31314800	-0.4891077318505689
chr8	31313900	31314900	-0.20546015581609592
chr8	31314000	31315000	0.4243892328006911
chr8	31314100	31315100	1.2991512866979784
chr8	31314200	31315200	1.5162871107330451
chr8	31314300	31315300	1.772731864209217
chr8	31314400	31315400	1.8011846202358106
chr8	31314500	31315500	2.2961096976053663
chr8	31314600	31315600	1.902313211182192
chr8	31314700	31315700	2.0693131090150443
chr8	31314800	31315800	2.224257686889179
chr8	31314900	31315900	2.0889376153107526
chr8	31315000	31316000	2.0902499179472347
chr8	31315100	31316100	1.37563031106186
chr8	31315200	31316200	1.5643270538406575
chr8	31315300	31316300	1.7188550953667692
chr8	31315400	31316400	2.1095914375950087
chr8	31315500	31316500	2.0152140780242056
chr8	31315600	31316600	1.9439639142261813
chr8	31315700	31316700	1.778868050897601
chr8	31315800	31316800	1.6722260289264963
chr8	31315900	31316900	1.2593150964117348
chr8	31316000	31317000	0.5659965339478872
chr8	31316100	31317100	0.39898854012824
chr8	31316200	31317200	-0.29958219802454755
chr8	31316300	31317300	-0.5054466943862385
chr8	31316400	31317400	-0.5033168129660505
chr8	31316500	31317500	-0.5904018544583174
chr8	31316600	31317600	-0.8239677391465441
chr8	31316700	31317700	-0.5165179810475642
chr8	31316800	31317800	-0.20352257579385694
chr8	31316900	31317900	0.2472167862647934
chr8	31317000	31318000	0.3447447971214874
chr8	31317100	31318100	0.7526409999622785
chr8	31317200	31318200	0.9342691198928438
chr8	31317300	31318300	1.0070236308898148
chr8	31317400	31318400	0.5000722056113013
chr8	31318200	31319200	0.1722957361995728
chr8	31318300	31319300	-0.10267899981271997
chr8	31318400	31319400	-0.4357264439731672
chr8	31318500	31319500	-0.34425046919035274
chr8	31318600	31319600	-0.3658167441745879
chr8	31318700	31319700	-0.3749837029329489
chr8	31318800	31319800	-0.28024217397285084
chr8	31318900	31319900	-0.3116955936236148
chr8	31319000	31320000	-0.7004229046803853
chr8	31319100	31320100	-0.7480116728482884
chr8	31319200	31320200	-0.4643286714990716
chr8	31319300	31320300	-0.16413213616026068
chr8	31320100	31321100	0.5702589640845923
chr8	31320200	31321200	0.6378954610648441
chr8	31320300	31321300	0.9276242155568418
chr8	31320400	31321400	0.2623225244463076
chr8	31320500	31321500	0.3706297827666768
chr8	31320600	31321600	0.08060307145777829
chr8	31320700	31321700	0.7861329719880106
chr8	31320900	31321900	0.9563826926151118
chr8	31321000	31322000	0.9968671824783751
chr8	31321100	31322100	0.8995090091974071
chr8	31321200	31322200	0.5990038877598282
chr8	31321300	31322300	0.4253186070896538
chr8	31321400	31322400	1.4806989769007954
chr8	31321500	31322500	1.4212673680449783
chr8	31321600	31322600	1.655976043461836
chr8	31321700	31322700	1.344242468699827
chr8	31321800	31322800	0.7225783284719397
chr8	31321900	31322900	0.3812444841512294
chr8	31322000	31323000	0.035151802177892356
chr8	31322100	31323100	0.5089055103821403
chr8	31322200	31323200	0.023781008528519568
chr8	31322300	31323300	0.6644411865788856
chr8	31322400	31323400	0.1366788153214951
chr8	31322500	31323500	0.35772570815619475
chr8	31322600	31323600	0.8115807667294441
chr8	31322700	31323700	1.0901921568478328
chr8	31322800	31323800	1.7981395082225426
chr8	31322900	31323900	1.8196539041114024
chr8	31323000	31324000	1.835072788011675
chr8	31323100	31324100	1.4299761232111246
chr8	31323200	31324200	2.2983156386232126
chr8	31323300	31324300	1.4928095993295585
chr8	31323400	31324400	1.3656995787202777
chr8	31323500	31324500	1.2620792592618186
chr8	31323600	31324600	0.4386519842602687
chr8	31323700	31324700	-0.17056734602868462
chr8	31323800	31324800	-0.1535604176563915
chr8	31324000	31325000	-0.17282637617942967
chr8	31324100	31325100	0.2992868160274945
chr8	31324200	31325200	0.3704740780604041
chr8	31324400	31325400	0.6803860224253975
chr8	31324500	31325500	0.3774109452211639
chr8	31324600	31325600	0.1366870567619756
chr8	31324700	31325700	0.3768025419184096
chr8	31324800	31325800	-0.07175140104296744
chr8	31324900	31325900	0.5356611467907878
chr8	31325000	31326000	0.7316823754424416
chr8	31325100	31326100	0.7410256746462746
chr8	31325200	31326200	0.6291360376772898
chr8	31325300	31326300	0.08612448757333308
chr8	31325400	31326400	0.18402760833114096
chr8	31325500	31326500	0.3272491183956189
chr8	31325600	31326600	0.5216286198425407
chr8	31325700	31326700	0.32845472826680944
chr8	31325800	31326800	0.11378422515520027
chr8	31325900	31326900	-0.991836222951595
chr8	31326000	31327000	-1.182753902080271
chr8	31326100	31327100	-1.5266232435240163
chr8	31326200	31327200	-1.9601507818892767
chr8	31326300	31327300	-1.901515068845032
chr8	31326400	31327400	-1.9658052853245207
chr8	31326500	31327500	-2.385675268716428
chr8	31326600	31327600	-2.518061396634454
chr8	31326700	31327700	-2.129804910118879
chr8	31326800	31327800	-2.450847803041444
chr8	31326900	31327900	-2.3370442185002966
chr8	31327000	31328000	-2.291985527861369
chr8	31327100	31328100	-2.5341600990124324
chr8	31329100	31330100	-1.2145791506042425
chr8	31329200	31330200	-1.2810742306349048
chr8	31329300	31330300	-1.2173647685308815
chr8	31329400	31330400	-1.6740812516989168
chr8	31329500	31330500	-1.4247429207136082
chr8	31329600	31330600	-1.3916182451490178
chr8	31329700	31330700	-1.1588937177680256
chr8	31329800	31330800	-0.8302319923840553
chr8	31329900	31330900	-1.1319224292573864
chr8	31330000	31331000	-0.9416039959522987
chr8	31330100	31331100	-0.3470652772373307
chr8	31330200	31331200	-0.1963926582190549
chr8	31330300	31331300	-0.4865610874866413
chr8	31330400	31331400	-0.5855897165686166
chr8	31330500	31331500	-0.8514469127160722
chr8	31330600	31331600	-0.8143714487147553
chr8	31330700	31331700	-1.3953818832683107
chr8	31330800	31331800	-1.7909957870416793
chr8	31330900	31331900	-1.0669607990217842
chr8	31331000	31332000	-1.349822742620046
chr8	31331100	31332100	-1.7854224873181808
chr8	31331200	31332200	-1.7993566734243944
chr8	31331300	31332300	-1.719983926320752
chr8	31331400	31332400	-0.7884936488753446
chr8	31331500	31332500	-1.0737524873754627
chr8	31331600	31332600	-1.6043794559294522
chr8	31331700	31332700	-1.450405412631488
chr8	31331800	31332800	-0.8537639669644971
chr8	31331900	31332900	-1.5713019358969105
chr8	31332000	31333000	-1.8044673485282114
chr8	31332100	31333100	-1.411472440599769
chr8	31332200	31333200	-1.1310100397112606
chr8	31332300	31333300	-1.6167203053777868
chr8	31332400	31333400	-1.5902640234062333
chr8	31332500	31333500	-1.0506348102124499
chr8	31332600	31333600	-0.34851506351486544
chr8	31332700	31333700	-0.1809813779314965
chr8	31332800	31333800	-0.5203959022537225
chr8	31332900	31333900	-0.8144459408434371
chr8	31333000	31334000	-1.6047590238873677
chr8	31333100	31334100	-1.7974779224667097
chr8	31334200	31335200	0.3451549178873909
chr8	31334300	31335300	0.5016373436863014
chr8	31334400	31335400	0.5452380111833777
chr8	31334500	31335500	0.3032399462770917
chr8	31334600	31335600	-0.25130053728819085
chr8	31334700	31335700	-0.940891810968223
chr8	31334800	31335800	-0.8553121422233531
chr8	31334900	31335900	-1.5572020618219367
chr8	31335000	31336000	-1.501653085283076
chr8	31335100	31336100	-1.361796999083676
chr8	31335200	31336200	-1.8980304500954857
chr8	31335300	31336300	-2.1347163268381637
chr8	31335400	31336400	-2.628249522658701
chr8	31335500	31336500	-2.6504181214713642
chr8	31335600	31336600	-2.7834115040665686
chr8	31335700	31336700	-1.847809475696601
chr8	31335800	31336800	-1.8483775780160567
chr8	31335900	31336900	-0.8363019421038026
chr8	31336000	31337000	-0.27019436957719134
chr8	31336100	31337100	-0.020917771159786432
chr8	31336200	31337200	0.24451277979214536
chr8	31336300	31337300	0.4268375431905203
chr8	31336400	31337400	0.17485547235627308
chr8	31336500	31337500	0.3379990200747353
chr8	31336600	31337600	0.8077916187450341
chr8	31336700	31337700	0.8535112673030898
chr8	31336800	31337800	0.5977800090799753
chr8	31336900	31337900	-0.7733878842843267
chr8	31337000	31338000	-0.9565195820575618
chr8	31337100	31338100	-1.2827471018485457
chr8	31337200	31338200	-0.5982060167470746
chr8	31337300	31338300	-0.6484999463394464
chr8	31337400	31338400	0.2663388456599529
chr8	31337500	31338500	0.3758243299864181
chr8	31337600	31338600	0.32810486743623807
chr8	31337700	31338700	3.746690122787582e-05
chr8	31337800	31338800	-0.11157202746102968
chr8	31337900	31338900	0.7774591445313981
chr8	31338000	31339000	1.0280271965087153
chr8	31338100	31339100	1.270676104254184
chr8	31338200	31339200	1.1227541486072066
chr8	31338300	31339300	0.690240768018356
chr8	31338400	31339400	0.4952576386374243
chr8	31338500	31339500	0.9810872532498506
chr8	31338600	31339600	0.6443566508340204
chr8	31338700	31339700	0.8376991888622054
chr8	31338800	31339800	0.8111558965617524
chr8	31338900	31339900	1.1978621305769783
chr8	31339000	31340000	0.7818338890232894
chr8	31339100	31340100	0.7258597194276536
chr8	31339200	31340200	0.2373520927165749
chr8	31339300	31340300	0.7279028048857827
chr8	31339400	31340400	0.7116844918171452
chr8	31339500	31340500	0.3290871149467335
chr8	31339600	31340600	1.2072244881583034
chr8	31339700	31340700	1.1195481704935653
chr8	31339800	31340800	1.9969350503474967
chr8	31339900	31340900	2.5541970102398817
chr8	31340000	31341000	2.1538008136535445
chr8	31340100	31341100	2.017582794620635
chr8	31340200	31341200	2.255780786739364
chr8	31340300	31341300	2.169324460481349
chr8	31340400	31341400	2.474392211238362
chr8	31340500	31341500	1.996175698923292
chr8	31340600	31341600	1.4954234251372185
chr8	31341700	31342700	1.8875711122945449
chr8	31341800	31342800	1.984217082951789
chr8	31341900	31342900	1.6591566508848659
chr8	31342000	31343000	1.1714668768401084
chr8	31342100	31343100	0.9815532892484512
chr8	31342200	31343200	1.2360727173293975
chr8	31342300	31343300	1.1457342879031391
chr8	31342400	31343400	0.726036175942263
chr8	31342500	31343500	0.8134384814484131
chr8	31342600	31343600	0.5549911442142756
chr8	31342700	31343700	0.7452802083877738
chr8	31342800	31343800	-0.061917940335807185
chr8	31342900	31343900	0.12370407609124985
chr8	31343000	31344000	0.443952485579914
chr8	31343100	31344100	1.0277535867367809
chr8	31343200	31344200	0.8400825205182283
chr8	31343300	31344300	0.8263989740035396
chr8	31343400	31344400	0.8349905384985346
chr8	31343500	31344500	1.0768293947703986
chr8	31343600	31344600	1.235150140530611
chr8	31343700	31344700	1.5321177143584557
chr8	31343800	31344800	2.210048666568009
chr8	31343900	31344900	1.9926012977582224
chr8	31344000	31345000	1.7497850640045087
chr8	31344100	31345100	1.605995921932598
chr8	31344200	31345200	1.6028705968951014
chr8	31344300	31345300	1.6412259738235746
chr8	31344400	31345400	1.8850456926869947
chr8	31344500	31345500	1.7838244961126095
chr8	31344600	31345600	1.8404799723744008
chr8	31344700	31345700	1.2055968563812942
chr8	31344800	31345800	1.422640166693242
chr8	31344900	31345900	0.9888974033134341
chr8	31345000	31346000	1.5340392740852273
chr8	31345100	31346100	1.4037593541201996
chr8	31345200	31346200	1.377627155572695
chr8	31345300	31346300	1.2552412881843624
chr8	31345400	31346400	1.2014600298759055
chr8	31345500	31346500	0.5628993729897324
chr8	31345600	31346600	0.6614834113684506
chr8	31345700	31346700	0.5009092268690309
chr8	31345800	31346800	-0.0228875556426972
chr8	31345900	31346900	-0.15766874191385624
chr8	31346000	31347000	0.19843246157478323
chr8	31346100	31347100	0.4095482923043896
chr8	31346200	31347200	0.7095954249201251
chr8	31346300	31347300	0.9391348947975128
chr8	31346400	31347400	0.5511963793036979
chr8	31346500	31347500	1.0148471604909974
chr8	31346600	31347600	1.1141726154752605
chr8	31346700	31347700	1.0534500847892043
chr8	31346800	31347800	1.1787827756097518
chr8	31346900	31347900	1.5091868756249736
chr8	31347000	31348000	0.9375582517943989
chr8	31347100	31348100	0.5496560721656286
chr8	31347200	31348200	0.3330465569611561
chr8	31347300	31348300	0.3866965279216583
chr8	31347400	31348400	0.7748227323404264
chr8	31347500	31348500	1.471873719916894
chr8	31347600	31348600	0.9599029156234392
chr8	31347700	31348700	0.7961609903267036
chr8	31347800	31348800	0.7324569329467256
chr8	31347900	31348900	0.4299409637819112
chr8	31348000	31349000	0.6429834158857217
chr8	31348100	31349100	1.0721398638034991
chr8	31348200	31349200	1.1130509984689756
chr8	31348300	31349300	1.009303522490853
chr8	31348400	31349400	0.9357760571986538
chr8	31348500	31349500	0.3428121884544227
chr8	31348600	31349600	0.6327843948598046
chr8	31348700	31349700	0.9682846056623008
chr8	31348800	31349800	0.8669245013156538
chr8	31348900	31349900	1.0500470892050484
chr8	31349000	31350000	1.369637144402095
chr8	31349100	31350100	0.693612046686916
chr8	31349200	31350200	0.8130910560829311
chr8	31349300	31350300	0.9559881366713324
chr8	31349400	31350400	0.9311216375562884
chr8	31349500	31350500	1.1591407970502965
chr8	31349600	31350600	0.7521501848383499
chr8	31349700	31350700	0.3857833109288475
chr8	31349800	31350800	0.15172182783200686
chr8	31349900	31350900	0.13922877403714135
chr8	31350000	31351000	-0.23886689046868065
chr8	31350100	31351100	-0.009028234147469793
chr8	31350200	31351200	0.14168629849105913
chr8	31350300	31351300	-0.6072175615120118
chr8	31350400	31351400	-0.8690543403243126
chr8	31350500	31351500	-1.6699533058111289
chr8	31350600	31351600	-1.6029096745951468
chr8	31350700	31351700	-1.225385746117956
chr8	31350800	31351800	-0.6790611851197368
chr8	31350900	31351900	-0.9299639820648132
chr8	31351000	31352000	-0.25650691181792756
chr8	31351100	31352100	-0.17772916356180687
chr8	31351200	31352200	0.0903089801040116
chr8	31351300	31352300	0.6403043985742729
chr8	31351400	31352400	1.0862566775951634
chr8	31351500	31352500	1.663379918025253
chr8	31351600	31352600	1.294448410571886
chr8	31351700	31352700	1.5099042073130375
chr8	31351800	31352800	1.3934170808854358
chr8	31351900	31352900	2.1134116116192065
chr8	31352000	31353000	1.229661874869549
chr8	31352100	31353100	1.1800709675039425
chr8	31352200	31353200	0.7940304235685034
chr8	31352300	31353300	1.1558145642186488
chr8	31352400	31353400	0.6022504925621571
chr8	31352500	31353500	0.6739548352585503
chr8	31352600	31353600	1.2505463196888411
chr8	31352700	31353700	0.9478905793855872
chr8	31352800	31353800	1.2254996096990294
chr8	31352900	31353900	0.7155623273517963
chr8	31353000	31354000	1.2099910637401172
chr8	31353100	31354100	1.293834214714982
chr8	31353200	31354200	1.112411221069176
chr8	31353300	31354300	0.9065054983094478
chr8	31353400	31354400	0.8823467571951801
chr8	31353500	31354500	0.3737265713206506
chr8	31353600	31354600	0.16868035607313678
chr8	31353700	31354700	0.3993046301565513
chr8	31353800	31354800	0.3070728686301236
chr8	31353900	31354900	0.31788788635510634
chr8	31354000	31355000	-0.3684525663978134
chr8	31354100	31355100	0.2829774300582793
chr8	31354200	31355200	0.2067798661953109
chr8	31354300	31355300	-0.03972884784235613
chr8	31354400	31355400	0.20603665557347545
chr8	31354500	31355500	0.6012379744487071
chr8	31354600	31355600	0.8411407691076919
chr8	31354700	31355700	0.7392559745124527
chr8	31354800	31355800	0.9351339510555288
chr8	31354900	31355900	1.3552723222617475
chr8	31355000	31356000	1.8120112523488348
chr8	31355100	31356100	1.5078018727462457
chr8	31355200	31356200	1.2730797060088437
chr8	31355300	31356300	1.6783442037859606
chr8	31355400	31356400	1.9337631621111682
chr8	31355500	31356500	1.9406357805982248
chr8	31355600	31356600	1.9397544681104064
chr8	31355700	31356700	2.321252370999728
chr8	31355800	31356800	1.7526588437798205
chr8	31355900	31356900	1.908294272929132
chr8	31356000	31357000	1.7682591474104072
chr8	31356100	31357100	1.4676591791474822
chr8	31356200	31357200	1.5320712988209788
chr8	31356300	31357300	0.7701361659854591
chr8	31356400	31357400	0.8866910094271071
chr8	31356500	31357500	1.0364494032957965
chr8	31356600	31357600	1.0743965118057512
chr8	31356700	31357700	0.6693277288110662
chr8	31356800	31357800	0.8127879294690366
chr8	31356900	31357900	0.4941996655757219
chr8	31357000	31358000	0.4716441037065586
chr8	31357100	31358100	0.3768997709015699
chr8	31357200	31358200	-0.08755135511279231
chr8	31357300	31358300	0.1299766710679192
chr8	31357400	31358400	-0.3230770355327202
chr8	31357500	31358500	-0.5749725550749406
chr8	31357600	31358600	-0.8013763552623209
chr8	31357700	31358700	-0.8324370288727561
chr8	31357800	31358800	-0.8490594469968442
chr8	31357900	31358900	-2.0708208076081416
chr8	31358000	31359000	-1.8508240628026853
chr8	31358100	31359100	-2.180956011711463
chr8	31358200	31359200	-2.0156551309001762
chr8	31358300	31359300	-2.6208302101112384
chr8	31358400	31359400	-1.915418261378176
chr8	31358500	31359500	-2.3592061909957414
chr8	31358600	31359600	-1.9181304401241928
chr8	31358700	31359700	-1.63696755798245
chr8	31358800	31359800	-1.6035663280089558
chr8	31358900	31359900	-0.6026173100315821
chr8	31359000	31360000	-0.9316440549532844
chr8	31359100	31360100	-0.7812061217151935
chr8	31359200	31360200	-0.3881424396031964
chr8	31359300	31360300	-0.008168051170854458
chr8	31359400	31360400	-0.8243167791730401
chr8	31359500	31360500	-0.461825701024644
chr8	31359600	31360600	-1.3217213731511137
chr8	31359700	31360700	-1.5726381868433703
chr8	31359800	31360800	-1.860714220386665
chr8	31359900	31360900	-1.8117124426029567
chr8	31360000	31361000	-0.8432534131959664
chr8	31360100	31361100	-0.6665388232576136
chr8	31360200	31361200	-0.4895595019482567
chr8	31360300	31361300	0.5187256123986639
chr8	31360400	31361400	0.6976495467750269
chr8	31360500	31361500	1.0458334251985562
chr8	31360600	31361600	1.7286111727049336
chr8	31360700	31361700	1.663781666775674
chr8	31360800	31361800	1.996998668004971
chr8	31360900	31361900	1.8749517609419195
chr8	31361000	31362000	0.8316859991337284
chr8	31361100	31362100	0.0976362834119574
chr8	31361200	31362200	-0.036067959571310745
chr8	31361300	31362300	-1.4034314058902029
chr8	31361400	31362400	-1.2258779338529455
chr8	31361500	31362500	-1.7281664163511412
chr8	31361600	31362600	-1.354007060505798
chr8	31361700	31362700	-1.2430845242852262
chr8	31361800	31362800	-1.042161707813395
chr8	31361900	31362900	-0.8740819942651921
chr8	31362000	31363000	-0.42492259930545645
chr8	31362100	31363100	0.011263083358663738
chr8	31362200	31363200	-0.3458606986590459
chr8	31362300	31363300	0.800697600146387
chr8	31362400	31363400	0.7705602218761988
chr8	31362500	31363500	1.369781566744338
chr8	31362600	31363600	1.0995029911605168
chr8	31362700	31363700	0.3679491370374288
chr8	31362800	31363800	0.2593787330347594
chr8	31362900	31363900	0.3231389838211116
chr8	31363000	31364000	0.12016083594633759
chr8	31363100	31364100	0.2191395717878324
chr8	31363200	31364200	0.5002859312265268
chr8	31363300	31364300	0.14187331611216075
chr8	31363400	31364400	0.14509720354445732
chr8	31363500	31364500	0.07254591377255812
chr8	31363600	31364600	0.34052815634597605
chr8	31363700	31364700	1.1082220169229182
chr8	31363800	31364800	1.2833160992629418
chr8	31363900	31364900	1.7932945692246365
chr8	31364000	31365000	2.0568970923450753
chr8	31364100	31365100	2.388848811086429
chr8	31364200	31365200	2.2443294588320497
chr8	31364300	31365300	2.2668424301773467
chr8	31364400	31365400	2.3610637697957206
chr8	31365500	31366500	0.6712505575973938
chr8	31365600	31366600	0.917620350407071
chr8	31365700	31366700	0.4645456644594484
chr8	31365800	31366800	0.260647974241411
chr8	31365900	31366900	0.41180919127561655
chr8	31366000	31367000	0.20164157176839198
chr8	31366100	31367100	0.033320396694163486
chr8	31366200	31367200	-0.09993199366265217
chr8	31366300	31367300	-0.6521671409111893
chr8	31366400	31367400	-0.5847410763023096
chr8	31366500	31367500	-0.5255195706261276
chr8	31366600	31367600	-0.8599247690969588
chr8	31366700	31367700	-0.4789273022498923
chr8	31366800	31367800	-0.33673639804169325
chr8	31366900	31367900	-0.4425927864650991
chr8	31367000	31368000	-0.6628800862816433
chr8	31367100	31368100	-0.4789617554168518
chr8	31367200	31368200	-0.15371552931900198
chr8	31367300	31368300	0.7405007905122621
chr8	31367400	31368400	0.5382492444063229
chr8	31367500	31368500	0.5989783621238052
chr8	31367600	31368600	0.7922748902309042
chr8	31367700	31368700	1.015883336126794
chr8	31367800	31368800	0.4071715068634247
chr8	31367900	31368900	1.000212467943406
chr8	31368000	31369000	0.6875832108048242
chr8	31368100	31369100	0.9575088394194906
chr8	31368200	31369200	0.5033800133076415
chr8	31368300	31369300	0.2612952482689613
chr8	31368400	31369400	0.5564459759648243
chr8	31368500	31369500	0.030513355928452883
chr8	31368600	31369600	-0.11122749709310616
chr8	31368700	31369700	0.4764117178406893
chr8	31368800	31369800	1.1790114522880073
chr8	31368900	31369900	0.6531909395472927
chr8	31369000	31370000	1.0781287571496092
chr8	31369100	31370100	0.9773535521277741
chr8	31369200	31370200	1.3083204096275085
chr8	31369300	31370300	0.9537543661000274
chr8	31369400	31370400	0.8875243380610893
chr8	31369500	31370500	1.0821868405877382
chr8	31369600	31370600	1.2815497417009079
chr8	31369700	31370700	0.9590694892969002
chr8	31369800	31370800	0.9306912309704628
chr8	31369900	31370900	0.6371098769524403
chr8	31370000	31371000	0.3458471263622676
chr8	31370100	31371100	0.30474550622933866
chr8	31370200	31371200	0.5452350242689793
chr8	31370300	31371300	0.5140816042620523
chr8	31370400	31371400	0.4538486275300247
chr8	31370500	31371500	0.497840556649136
chr8	31370600	31371600	0.593424799865652
chr8	31370700	31371700	0.10485237755696288
chr8	31370800	31371800	-0.0964471598472331
chr8	31370900	31371900	-0.21381069198808966
chr8	31371000	31372000	0.9397882084601067
chr8	31371100	31372100	1.3932522538237766
chr8	31371200	31372200	1.224122996695105
chr8	31371300	31372300	1.3595960195429542
chr8	31371400	31372400	1.4219618434188381
chr8	31371500	31372500	1.209800391089904
chr8	31371600	31372600	0.4549670688609669
chr8	31371700	31372700	0.3664559290571428
chr8	31371800	31372800	0.8026593407235588
chr8	31371900	31372900	1.393815058498132
chr8	31372000	31373000	0.8652703090731266
chr8	31372100	31373100	0.3633445842546306
chr8	31372200	31373200	0.35965529707432586
chr8	31372300	31373300	-0.07495644098037242
chr8	31372400	31373400	-0.17406173728674262
chr8	31372500	31373500	-0.4066579453515239
chr8	31372600	31373600	-0.21508554135270005
chr8	31372700	31373700	0.00176559893072663
chr8	31372800	31373800	-0.3749654781254492
chr8	31372900	31373900	-0.4554098855133265
chr8	31373000	31374000	-0.2177360315630689
chr8	31373100	31374100	-0.6189729915126964
chr8	31373200	31374200	-0.3980875238105377
chr8	31373300	31374300	-0.050609645456628286
chr8	31373400	31374400	0.6055981895801026
chr8	31373500	31374500	1.2253879170680608
chr8	31373600	31374600	1.1950712989709145
chr8	31373700	31374700	1.389118148058796
chr8	31373800	31374800	1.3753135767295197
chr8	31373900	31374900	1.5328313827992597
chr8	31374000	31375000	1.0329580447325872
chr8	31374100	31375100	1.7393312960748986
chr8	31374200	31375200	0.9696970931491842
chr8	31374300	31375300	0.7461876765541048
chr8	31374400	31375400	0.30858688022314423
chr8	31374500	31375500	0.16291080518755754
chr8	31374600	31375600	0.6272327807426907
chr8	31374700	31375700	0.4028872179749023
chr8	31374800	31375800	0.8995028172624686
chr8	31374900	31375900	0.5321745744954711
chr8	31375000	31376000	0.47828058536331886
chr8	31375100	31376100	0.047451376954932366
chr8	31375200	31376200	0.2805622823460488
chr8	31375300	31376300	0.4720500898186665
chr8	31375400	31376400	-0.31919701464885
chr8	31375500	31376500	-0.4924543142281053
chr8	31375600	31376600	-0.3425512667872704
chr8	31375700	31376700	-0.1091539940676321
chr8	31375800	31376800	-0.5585405401510463
chr8	31375900	31376900	-0.911983732518572
chr8	31376000	31377000	-1.103271099376727
chr8	31376100	31377100	-0.5474305623256048
chr8	31376200	31377200	-0.5801033176611341
chr8	31376300	31377300	-0.7595185126465458
chr8	31376400	31377400	0.20953213743488056
chr8	31376500	31377500	0.7901386899098557
chr8	31376600	31377600	0.8661392848152869
chr8	31376700	31377700	1.1322262304663273
chr8	31376800	31377800	1.3516569680590371
chr8	31376900	31377900	1.7903601002107523
chr8	31377000	31378000	2.252585072947816
chr8	31377100	31378100	1.3251042994346396
chr8	31377200	31378200	1.383256983906035
chr8	31377300	31378300	1.3718304761441624
chr8	31377400	31378400	0.5419955431914065
chr8	31377500	31378500	-0.31491469945285405
chr8	31377600	31378600	-0.5557243657877677
chr8	31377700	31378700	-0.8528468777555183
chr8	31377800	31378800	-0.5620353202085959
chr8	31377900	31378900	0.14322854492698142
chr8	31379000	31380000	-0.3642102668810319
chr8	31379100	31380100	-0.6281477734239874
chr8	31379200	31380200	-0.2803190302276189
chr8	31379300	31380300	0.17321863059329418
chr8	31379400	31380400	0.4099130594847537
chr8	31379500	31380500	1.1683849273037359
chr8	31379600	31380600	1.8619578941760069
chr8	31379700	31380700	2.300565284692768
chr8	31379800	31380800	2.399113086082864
chr8	31379900	31380900	2.4834862274765084
chr8	31380000	31381000	2.1622336152862833
chr8	31380100	31381100	2.3939500812453502
chr8	31380200	31381200	2.372273116297696
chr8	31380300	31381300	1.8276239147997524
chr8	31380400	31381400	1.9999785081154065
chr8	31380500	31381500	1.3785051027548931
chr8	31380600	31381600	0.14908512751561015
chr8	31380700	31381700	-0.3857615011855845
chr8	31380800	31381800	-0.0446610470693385
chr8	31380900	31381900	-0.11489856782909233
chr8	31381000	31382000	-0.022371152094529834
chr8	31381100	31382100	0.08930422006853674
chr8	31381200	31382200	-0.37374502184006186
chr8	31381300	31382300	-0.3408045810300594
chr8	31381400	31382400	-0.7585135925903679
chr8	31381500	31382500	-1.2117376507450897
chr8	31381600	31382600	-0.4426681312452739
chr8	31381700	31382700	-0.9562516444063902
chr8	31381800	31382800	-1.7199303981867893
chr8	31381900	31382900	-1.4443690292658768
chr8	31382000	31383000	-1.5754270062599371
chr8	31382100	31383100	-1.3414228067103606
chr8	31382200	31383200	-1.193213956838494
chr8	31382300	31383300	-1.2722661222408271
chr8	31382400	31383400	-1.878830613864232
chr8	31382500	31383500	-1.7304398147962068
chr8	31382600	31383600	-1.5761463896360142
chr8	31382700	31383700	-1.6051792501482574
chr8	31382800	31383800	-1.1516071485643191
chr8	31382900	31383900	-1.3320727263822605
chr8	31384000	31385000	0.7869070424951577
chr8	31384100	31385100	0.8407827322544388
chr8	31384200	31385200	1.1044817759473842
chr8	31384300	31385300	0.2070734355300997
chr8	31384400	31385400	0.4128951099924305
chr8	31384500	31385500	0.5608316531378081
chr8	31384600	31385600	0.28390837906845123
chr8	31384700	31385700	0.03683493590549755
chr8	31384800	31385800	0.02143641454354965
chr8	31384900	31385900	-0.24544134881067114
chr8	31385000	31386000	-1.2634977447842701
chr8	31385100	31386100	-0.8643864510626889
chr8	31385200	31386200	-1.0342793198555211
chr8	31385300	31386300	-1.5180396692989135
chr8	31385400	31386400	-1.208439570172091
chr8	31385500	31386500	-1.679754318197702
chr8	31385600	31386600	-1.4489414576638384
chr8	31385700	31386700	-1.2071540731394486
chr8	31385800	31386800	-1.4287022803857337
chr8	31385900	31386900	-1.7711684279215412
chr8	31386000	31387000	-0.8316603168380318
chr8	31386100	31387100	-1.3447496835998567
chr8	31386200	31387200	-0.6473755212652561
chr8	31386300	31387300	0.4051637786392359
chr8	31386400	31387400	0.2624608536102576
chr8	31386500	31387500	0.08347662032898356
chr8	31386600	31387600	-0.06678915942074477
chr8	31386700	31387700	0.3190984700386173
chr8	31386800	31387800	0.7060274959499205
chr8	31386900	31387900	1.2692688726668626
chr8	31387000	31388000	1.2635861082120297
chr8	31388300	31389300	0.3785570195292676
chr8	31388400	31389400	0.3831657869024037
chr8	31388500	31389500	0.5689391123607275
chr8	31388600	31389600	0.5397645761368349
chr8	31388700	31389700	0.9659186308666154
chr8	31388800	31389800	0.5723561777509664
chr8	31388900	31389900	0.9064232578546272
chr8	31389000	31390000	0.8574087872976779
chr8	31389100	31390100	1.3776932453314457
chr8	31389200	31390200	1.1565586622208568
chr8	31389300	31390300	1.2684712768110216
chr8	31391900	31392900	0.8514954193644962
chr8	31392000	31393000	0.6025716684683247
chr8	31392100	31393100	0.26132575950515313
chr8	31392200	31393200	0.37671752007074377
chr8	31392300	31393300	0.4775257151662032
chr8	31392400	31393400	1.1596973763855325
chr8	31392500	31393500	0.5123915144738137
chr8	31392600	31393600	0.12519427825856455
chr8	31392700	31393700	-0.2576706742749579
chr8	31392800	31393800	0.6746783857893737
chr8	31392900	31393900	-0.2525417035883074
chr8	31393000	31394000	-0.4296871673771741
chr8	31393100	31394100	-1.1033170848216631
chr8	31393200	31394200	-1.4375219495236429
chr8	31393300	31394300	-1.7826015148653114
chr8	31393400	31394400	-1.8914349114939843
chr8	31393500	31394500	-1.3797175077491046
chr8	31393600	31394600	-0.5964073975719355
chr8	31393700	31394700	-0.7690655300143701
chr8	31393800	31394800	-1.5080473527933966
chr8	31393900	31394900	-0.843120185816561
chr8	31394000	31395000	-0.7456012840017445
chr8	31394100	31395100	-0.2421618516874657
chr8	31394200	31395200	-0.05229619678084047
chr8	31394300	31395300	0.4430628649671204
chr8	31394400	31395400	0.5244791113259606
chr8	31394500	31395500	0.1794767070981896
chr8	31394600	31395600	-0.1334996223317278
chr8	31394700	31395700	0.3504705459480797
chr8	31394800	31395800	0.4099861149604229
chr8	31394900	31395900	-0.09958398643938901
chr8	31396600	31397600	0.8128882645767593
chr8	31396700	31397700	-0.020811824240153855
chr8	31396800	31397800	0.128908002888537
chr8	31396900	31397900	0.2655138777020286
chr8	31397000	31398000	-0.28084729191841773
chr8	31397100	31398100	-0.6624801032807744
chr8	31399200	31400200	-0.7524670242337259
chr8	31399300	31400300	-0.7891328507897808
chr8	31399400	31400400	-0.5374820091970414
chr8	31399500	31400500	0.12020236765124595
chr8	31399600	31400600	0.2993102355322519
chr8	31399700	31400700	0.3833026153344557
chr8	31399800	31400800	0.10163858230043593
chr8	31399900	31400900	0.33115490518944
chr8	31400000	31401000	0.21357759654073666
chr8	31400100	31401100	0.7073149470276888
chr8	31400200	31401200	1.1036647552850511
chr8	31400300	31401300	1.6638873558131866
chr8	31400400	31401400	1.5822141337523163
chr8	31400500	31401500	1.169695885256418
chr8	31400600	31401600	0.9347300835036142
chr8	31400700	31401700	0.5712907954506609
chr8	31400800	31401800	1.04189082862308
chr8	31400900	31401900	1.3984917080416577
chr8	31401000	31402000	1.1229488886590453
chr8	31401100	31402100	0.9488981091640142
chr8	31401200	31402200	0.9354486986998914
chr8	31401300	31402300	0.1995991252605236
chr8	31401400	31402400	0.050463113884065984
chr8	31401500	31402500	-0.2076999272161836
chr8	31401600	31402600	-0.2393479678943636
chr8	31402400	31403400	-0.2862142794115122
chr8	31402500	31403500	-0.6972255308056179
chr8	31402600	31403600	-0.8317320139231408
chr8	31402700	31403700	-0.6524566420202869
chr8	31402800	31403800	-0.6571291500164641
chr8	31402900	31403900	-0.7828592791900625
chr8	31403000	31404000	-0.5967920089856248
chr8	31403100	31404100	-0.4862520842013364
chr8	31403200	31404200	-0.5419642596291695
chr8	31403300	31404300	-0.6277794061970712
chr8	31403400	31404400	-0.968439566758238
chr8	31404100	31405100	0.7069632026718626
chr8	31404200	31405200	0.743941206411279
chr8	31404300	31405300	0.7288189866049046
chr8	31404400	31405400	0.5655314423137945
chr8	31404500	31405500	0.6706947205390316
chr8	31404600	31405600	1.5271169155580575
chr8	31404700	31405700	1.487896601134671
chr8	31404800	31405800	1.1201192949920216
chr8	31404900	31405900	1.2296687901401808
chr8	31405000	31406000	0.9548696690572134
chr8	31405400	31406400	1.521790557964282
chr8	31405800	31406800	-0.4620047302541002
chr8	31405900	31406900	-0.23821230804113785
chr8	31406000	31407000	-0.2623891596116001
chr8	31406100	31407100	0.8764575149561857
chr8	31406200	31407200	1.2391342851012563
chr8	31406300	31407300	1.2094152594611174
chr8	31406400	31407400	1.2977986242857371
chr8	31406500	31407500	1.5591258487331687
chr8	31406600	31407600	0.7282892138616796
chr8	31406700	31407700	0.435430397458568
chr8	31406800	31407800	0.7904665507162113
chr8	31406900	31407900	0.54820392377446
chr8	31407000	31408000	0.38362763684751644
chr8	31407100	31408100	-0.3632178479524888
chr8	31407200	31408200	-0.7909197662168113
chr8	31407300	31408300	-0.8627529741751906
chr8	31407400	31408400	-1.2395081007064863
chr8	31407500	31408500	-1.1682246031102381
chr8	31407600	31408600	-0.4607211583496163
chr8	31407700	31408700	0.425176158195552
chr8	31407800	31408800	0.12251911110753565
chr8	31407900	31408900	0.10052961439163584
chr8	31409000	31410000	1.42620724546896
chr8	31409100	31410100	1.2413041334208017
chr8	31409200	31410200	1.4161537362307763
chr8	31409300	31410300	1.6432904795693382
chr8	31409400	31410400	1.2252975219294882
chr8	31409500	31410500	1.7181840852450099
chr8	31409600	31410600	2.276921567415992
chr8	31409700	31410700	2.5717651939777912
chr8	31409800	31410800	2.605480830878828
chr8	31409900	31410900	2.4983657020077303
chr8	31410000	31411000	2.30895409969622
chr8	31410100	31411100	1.8600449389376703
chr8	31410200	31411200	1.5792209095576903
chr8	31410300	31411300	0.8223322640128041
chr8	31410400	31411400	1.2553670307181846
chr8	31410500	31411500	1.2911094740965725
chr8	31410600	31411600	1.1186040488881972
chr8	31410700	31411700	0.4483085494504474
chr8	31410800	31411800	0.8802297514021498
chr8	31410900	31411900	0.9501838051851176
chr8	31411000	31412000	1.1751646353671288
chr8	31411100	31412100	1.9533354469375916
chr8	31411200	31412200	2.0917768401436616
chr8	31411300	31412300	1.730882784296118
chr8	31411400	31412400	1.7847875845003094
chr8	31411500	31412500	1.8178707856684968
chr8	31411600	31412600	1.4524178536479881
chr8	31413500	31414500	0.5116329885266591
chr8	31413600	31414600	1.3385206527984634
chr8	31413700	31414700	1.391869309752543
chr8	31413800	31414800	1.5910482635169836
chr8	31413900	31414900	2.339191719063773
chr8	31414000	31415000	2.995797806102335
chr8	31414100	31415100	2.9708493983566417
chr8	31414200	31415200	2.7942835337140326
chr8	31414300	31415300	2.4546304581021747
chr8	31414400	31415400	2.069764064832682
chr8	31414500	31415500	2.0699937352531257
chr8	31414600	31415600	1.761403759676853
chr8	31414700	31415700	1.27183994263905
chr8	31414800	31415800	1.2995555315685483
chr8	31415700	31416700	-0.06099160396018461
chr8	31415800	31416800	0.4370490412781655
chr8	31415900	31416900	1.515948484132918
chr8	31416000	31417000	1.3816743384723968
chr8	31416100	31417100	1.8335318035049049
chr8	31416200	31417200	1.7754332396456118
chr8	31416300	31417300	1.4053227806120958
chr8	31416400	31417400	1.5571899797630813
chr8	31416500	31417500	1.3124026502438997
chr8	31416600	31417600	2.2947415976008925
chr8	31416700	31417700	2.2799899339172955
chr8	31416800	31417800	2.5030050126286003
chr8	31416900	31417900	1.749425798784359
chr8	31417000	31418000	1.6756347631267903
chr8	31417100	31418100	1.0138412448809189
chr8	31417200	31418200	0.8914715148691917
chr8	31417300	31418300	1.1526770746896016
chr8	31417400	31418400	0.2910769613609595
chr8	31417500	31418500	-0.1483205296137551
chr8	31417600	31418600	-1.5021782449221972
chr8	31417700	31418700	-1.418308753498836
chr8	31417800	31418800	-1.6006511022513172
chr8	31417900	31418900	-1.7080769949519756
chr8	31418000	31419000	-1.0671589561117474
chr8	31418100	31419100	-1.0696254762876936
chr8	31418200	31419200	-0.9475058855869896
chr8	31418300	31419300	-0.652781004463723
chr8	31418400	31419400	-0.2800497743728165
chr8	31418500	31419500	0.734634415188636
chr8	31418600	31419600	1.9802546455627428
chr8	31418700	31419700	1.565983149590278
chr8	31418800	31419800	1.109905992348833
chr8	31419900	31420900	0.15439177687458053
chr8	31420000	31421000	0.5824728297374588
chr8	31420100	31421100	0.97259400004007
chr8	31420200	31421200	1.4126400128611911
chr8	31420300	31421300	1.4515917979790185
chr8	31420400	31421400	1.6561398537118317
chr8	31420500	31421500	1.1859498027834172
chr8	31420600	31421600	0.674202407542453
chr8	31420700	31421700	0.6688933749751511
chr8	31420800	31421800	1.1020390469980592
chr8	31420900	31421900	0.7385236052519419
chr8	31421000	31422000	-0.31876817957356574
chr8	31421100	31422100	0.19011855596762048
chr8	31421200	31422200	0.8388798376366633
chr8	31421300	31422300	0.5462341534182563
chr8	31421400	31422400	0.6219597456681417
chr8	31421500	31422500	0.9215801341965651
chr8	31421600	31422600	1.59365235655436
chr8	31421700	31422700	1.4066417256718775
chr8	31421800	31422800	1.0448217846302048
chr8	31421900	31422900	1.3626013817023557
chr8	31422000	31423000	1.7087275155238704
chr8	31422100	31423100	0.903173555600584
chr8	31422200	31423200	0.4706507558863544
chr8	31422300	31423300	1.1215205368100891
chr8	31422400	31423400	0.15010344149483698
chr8	31424000	31425000	-0.34140396978764936
chr8	31424100	31425100	-0.6821792040623866
chr8	31424200	31425200	-0.7620318891956993
chr8	31424300	31425300	-1.4357109686972838
chr8	31425400	31426400	-1.5861741951320525
chr8	31425500	31426500	-0.8844625986860681
chr8	31425600	31426600	-1.4056021953745244
chr8	31426400	31427400	0.7661626396817341
chr8	31426500	31427500	0.8410889926413145
chr8	31426600	31427600	0.6409362780370668
chr8	31426700	31427700	0.4190737309563244
chr8	31426800	31427800	-0.1613248739291759
chr8	31426900	31427900	-0.26895011092704146
chr8	31427000	31428000	-0.36755685535991234
chr8	31427100	31428100	-1.0798641837633864
chr8	31427200	31428200	-1.435536429827473
chr8	31427300	31428300	-0.6483579033579224
chr8	31427400	31428400	-0.06342500206965176
chr8	31427500	31428500	0.0700062732664299
chr8	31427600	31428600	-0.03536019241205141
chr8	31427700	31428700	0.117566922335614
chr8	31427800	31428800	0.8777484542080697
chr8	31427900	31428900	0.731338711198165
chr8	31428000	31429000	0.49361741141574156
chr8	31428100	31429100	0.3509009112680561
chr8	31428200	31429200	0.782035438712504
chr8	31428300	31429300	-0.3644354556652459
chr8	31428400	31429400	-0.4613278801710848
chr8	31428500	31429500	-0.2750063163740032
chr8	31428600	31429600	-0.4164735661953939
chr8	31428700	31429700	0.16844891286478408
chr8	31428800	31429800	-0.8206398686908813
chr8	31428900	31429900	-0.4922079706315594
chr8	31429000	31430000	-0.23676810159360687
chr8	31429100	31430100	-0.3249646328710931
chr8	31429200	31430200	-0.8422348908279276
chr8	31429300	31430300	-0.7409282487416297
chr8	31429400	31430400	-0.557667588548758
chr8	31429500	31430500	-0.6895743318169644
chr8	31429600	31430600	-0.2869746419701243
chr8	31429700	31430700	-0.8532635592174604
chr8	31429800	31430800	0.012773306416422105
chr8	31429900	31430900	0.5104366750969105
chr8	31430000	31431000	0.6130228045624734
chr8	31430100	31431100	0.4046966140141817
chr8	31430200	31431200	0.42724609747100417
chr8	31430300	31431300	1.2456569727694495
chr8	31430400	31431400	0.7886988056533125
chr8	31430500	31431500	0.7156250539930361
chr8	31430600	31431600	0.6199567143058952
chr8	31430700	31431700	-0.3698789504227282
chr8	31430800	31431800	0.05147548082330379
chr8	31430900	31431900	-0.3897482251259036
chr8	31431000	31432000	-0.6776341973881276
chr8	31431100	31432100	0.31875848839919024
chr8	31431200	31432200	0.5965693243348509
chr8	31431300	31432300	0.8429496616794581
chr8	31431400	31432400	0.8665654449160595
chr8	31431500	31432500	0.7881509776483709
chr8	31431600	31432600	0.0964807871992364
chr8	31431700	31432700	1.2054619346932114
chr8	31431800	31432800	0.5809162144486751
chr8	31431900	31432900	0.6139447668181233
chr8	31432000	31433000	0.8570221915214464
chr8	31432100	31433100	0.26096828277168976
chr8	31432200	31433200	0.16139977874737674
chr8	31432300	31433300	-0.3105952708492856
chr8	31432400	31433400	0.15323915151832934
chr8	31432500	31433500	-0.5590046763490377
chr8	31432600	31433600	0.1625158711374819
chr8	31432700	31433700	-0.8841746992575776
chr8	31432800	31433800	-0.5778399129840366
chr8	31432900	31433900	-0.932598813461222
chr8	31433000	31434000	-1.1871313859640225
chr8	31433100	31434100	-0.7374877021847591
chr8	31433200	31434200	-0.7487134139935729
chr8	31433300	31434300	-0.8766739436919176
chr8	31434400	31435400	-0.025040948652083225
chr8	31434500	31435500	-0.04278360529599843
chr8	31434600	31435600	0.5923117151209605
chr8	31434700	31435700	0.4870824182753749
chr8	31434800	31435800	-0.0821079528671278
chr8	31434900	31435900	-0.1686947256972295
chr8	31435000	31436000	0.2494684400117742
chr8	31435100	31436100	0.30232855136988723
chr8	31435200	31436200	0.4936251312880035
chr8	31435300	31436300	0.34476321182472713
chr8	31435400	31436400	0.5397656139208874
chr8	31435500	31436500	0.7688871982774774
chr8	31435600	31436600	0.13463562449711375
chr8	31435700	31436700	0.6754661662340711
chr8	31435800	31436800	0.7296588123384152
chr8	31435900	31436900	0.6394215767637927
chr8	31436000	31437000	0.26714281407116713
chr8	31436100	31437100	0.0797965987524746
chr8	31436700	31437700	0.5369819863113655
chr8	31436800	31437800	0.9731083017376204
chr8	31436900	31437900	0.5984110241432937
chr8	31437000	31438000	0.6517398496544349
chr8	31437100	31438100	0.4886950805369012
chr8	31437200	31438200	0.733606086459727
chr8	31437300	31438300	0.039138214751163324
chr8	31437400	31438400	0.699441604613322
chr8	31437500	31438500	0.4058693394456617
chr8	31437600	31438600	0.33746962638042577
chr8	31437700	31438700	0.6321325801683868
chr8	31437800	31438800	-0.21795008901885696
chr8	31437900	31438900	-0.2731208341818841
chr8	31438000	31439000	-0.2888057173649469
chr8	31438100	31439100	-0.35322779656727865
chr8	31438200	31439200	-0.3288275374817754
chr8	31438300	31439300	-0.07471073366246851
chr8	31438400	31439400	-0.333908850842958
chr8	31438500	31439500	-0.5386288224851342
chr8	31438600	31439600	-0.5496083620031618
chr8	31438700	31439700	-1.2571862512280048
chr8	31438800	31439800	-0.8669821210549362
chr8	31438900	31439900	-0.8767061448522493
chr8	31439000	31440000	-0.8852206443388391
chr8	31439100	31440100	-0.6146754458030353
chr8	31439200	31440200	-1.1390307785639502
chr8	31439300	31440300	-1.4628788523312617
chr8	31439400	31440400	-1.8007416045229725
chr8	31439500	31440500	-1.2499125105700477
chr8	31439600	31440600	-1.4549690824013344
chr8	31439700	31440700	-1.4477667229651252
chr8	31439800	31440800	-1.5747889232402916
chr8	31439900	31440900	-1.1888038712019184
chr8	31440000	31441000	-1.1098053866846902
chr8	31440100	31441100	-1.1536529022246385
chr8	31440200	31441200	-0.7413929196311199
chr8	31440300	31441300	0.07555200256911249
chr8	31440400	31441400	0.050810840441158855
chr8	31440500	31441500	-0.3607960917620976
chr8	31440600	31441600	-0.1121548666355648
chr8	31440700	31441700	0.66456387416742
chr8	31440800	31441800	0.922622812726126
chr8	31440900	31441900	0.6765981262981244
chr8	31441000	31442000	0.2706623080610557
chr8	31441100	31442100	0.052500004308127096
chr8	31441200	31442200	-0.6938497126189743
chr8	31441300	31442300	-1.1408601538044376
chr8	31441400	31442400	-1.495544098917772
chr8	31441500	31442500	-1.8798135968899536
chr8	31441600	31442600	-2.1533964153491625
chr8	31441700	31442700	-2.4736117940564006
chr8	31441800	31442800	-2.9656917977564903
chr8	31441900	31442900	-3.1122306826736823
chr8	31442000	31443000	-3.2809008700007953
chr8	31442100	31443100	-3.4531484347647368
chr8	31442200	31443200	-3.8406328316565337
chr8	31442300	31443300	-3.8344949907502905
chr8	31442400	31443400	-3.6910182213194673
chr8	31442500	31443500	-3.600108953331456
chr8	31442600	31443600	-3.628283102219513
chr8	31442700	31443700	-3.9728736073088724
chr8	31442800	31443800	-3.7637636664413976
chr8	31442900	31443900	-3.64551032567271
chr8	31443000	31444000	-3.278598104794637
chr8	31443100	31444100	-3.6235380851745873
chr8	31443200	31444200	-3.7943438486430434
chr8	31443300	31444300	-3.5558992397197096
chr8	31443400	31444400	-4.271681660675022
chr8	31443500	31444500	-4.055217855517531
chr8	31443600	31444600	-5.2614968830906
chr8	31443700	31444700	-5.301207843307359
chr8	31443800	31444800	-5.834109339248537
chr8	31443900	31444900	-5.743336252487188
chr8	31444000	31445000	-5.917390152488399
chr8	31444100	31445100	-5.849752280384946
chr8	31444200	31445200	-5.503310795514076
chr8	31444300	31445300	-6.051960629209392
chr8	31444400	31445400	-5.138730071624057
chr8	31444500	31445500	-4.745466938609988
chr8	31444600	31445600	-3.0084072786184874
chr8	31444700	31445700	-2.29594373917275
chr8	31444800	31445800	-1.8680712133351225
chr8	31444900	31445900	-1.3583105440484229
chr8	31445000	31446000	-0.4815219550124068
chr8	31445100	31446100	-0.3094807507542229
chr8	31445200	31446200	0.3638881527046495
chr8	31445300	31446300	0.5950168378413071
chr8	31445400	31446400	0.4179027946317224
chr8	31445500	31446500	-0.021960484102864847
chr8	31445600	31446600	-0.3579105161162369
chr8	31445700	31446700	-0.3613449484485317
chr8	31445800	31446800	0.03325395547223491
chr8	31445900	31446900	-0.4885976892574987
chr8	31446000	31447000	-1.1804174355874864
chr8	31446100	31447100	-0.4809547675949821
chr8	31446200	31447200	-0.6548566380431188
chr8	31446300	31447300	-0.5902929808987288
chr8	31446400	31447400	-0.6569180101488191
chr8	31446500	31447500	-0.7087795810848262
chr8	31446600	31447600	-0.6722463553018766
chr8	31446700	31447700	-0.7321369014808927
chr8	31446800	31447800	-0.690631898690093
chr8	31446900	31447900	-0.5991599982279829
chr8	31447000	31448000	0.010529825895124972
chr8	31447100	31448100	-0.5158088292011865
chr8	31447200	31448200	-0.9423725950111641
chr8	31447300	31448300	-1.018442335773205
chr8	31447400	31448400	-1.2896417595905787
chr8	31447500	31448500	-0.9555199530677578
chr8	31447600	31448600	-0.8212387238215773
chr8	31447700	31448700	-1.0128664040103623
chr8	31447800	31448800	-0.7958228003309367
chr8	31447900	31448900	-0.5197294862489104
chr8	31448000	31449000	-0.6504249173367846
chr8	31448100	31449100	-0.3043612003429906
chr8	31448200	31449200	0.6257161266034821
chr8	31448300	31449300	-0.001395812912649632
chr8	31448400	31449400	0.7464694462981547
chr8	31448500	31449500	1.428309106512729
chr8	31448600	31449600	1.5080261487227389
chr8	31448700	31449700	0.4887075981441213
chr8	31448800	31449800	-0.41072181127834345
chr8	31448900	31449900	-0.5028617136006357
chr8	31449000	31450000	-0.4821559707987886
chr8	31449100	31450100	0.02021596042294018
chr8	31449200	31450200	-0.33022170195423994
chr8	31449300	31450300	0.24040167779450825
chr8	31449400	31450400	-0.10682133128454413
chr8	31449500	31450500	-1.1624795670324677
chr8	31449600	31450600	-2.155667540235309
chr8	31449700	31450700	-0.7085261139306627
chr8	31449800	31450800	-0.2407014680097825
chr8	31449900	31450900	0.15353256202456
chr8	31450000	31451000	0.13875870734966195
chr8	31450100	31451100	0.04058241840267938
chr8	31450200	31451200	-0.031033793718233376
chr8	31450300	31451300	-0.042250288085497766
chr8	31450400	31451400	0.22781821824659465
chr8	31450500	31451500	0.7725462176409571
chr8	31450600	31451600	1.7843457977069273
chr8	31450700	31451700	1.1161361258534774
chr8	31450800	31451800	1.5891330271319342
chr8	31450900	31451900	1.9108681827659968
chr8	31451000	31452000	1.4861312973870238
chr8	31451100	31452100	1.0104543196323512
chr8	31451200	31452200	0.9816465942313812
chr8	31451300	31452300	1.5153375549682282
chr8	31451400	31452400	1.430751384549478
chr8	31451500	31452500	1.6265408646937478
chr8	31451600	31452600	1.4734983933161334
chr8	31451700	31452700	1.8329585188805504
chr8	31451800	31452800	1.491502736472657
chr8	31451900	31452900	0.4281401560389959
chr8	31452000	31453000	1.1967474183383662
chr8	31452100	31453100	1.3860286962074828
chr8	31452200	31453200	1.7703409925645732
chr8	31452300	31453300	1.3241298543514306
chr8	31453700	31454700	0.1926233941151036
chr8	31453800	31454800	0.6671096245233892
chr8	31453900	31454900	0.8958440068921609
chr8	31454000	31455000	0.8529944147089189
chr8	31454100	31455100	1.3930080904421052
chr8	31454200	31455200	1.512519399158799
chr8	31454300	31455300	1.3852755931914402
chr8	31454400	31455400	0.892080772872091
chr8	31454500	31455500	0.9432891126530564
chr8	31454600	31455600	0.6324561308282631
chr8	31454700	31455700	1.112760298819224
chr8	31454800	31455800	0.7441455643672927
chr8	31454900	31455900	0.7017735539279166
chr8	31455000	31456000	0.7194214226090753
chr8	31455100	31456100	0.021006063531609446
chr8	31455200	31456200	-0.36181480670612665
chr8	31455300	31456300	0.12483417516765972
chr8	31455400	31456400	0.7023431681998702
chr8	31455500	31456500	0.7885786346684278
chr8	31455600	31456600	0.13076137205445698
chr8	31455700	31456700	-0.17924851902545738
chr8	31455800	31456800	-0.34266242978161704
chr8	31455900	31456900	0.03148737089124225
chr8	31456000	31457000	0.07791489004144593
chr8	31456100	31457100	0.4486851239057629
chr8	31456200	31457200	0.6456506100549574
chr8	31456300	31457300	0.6427323008815036
chr8	31456400	31457400	0.5088098846968455
chr8	31456500	31457500	-0.14988699100687372
chr8	31456600	31457600	0.7927237556893235
chr8	31456700	31457700	1.1078834124674108
chr8	31456800	31457800	2.300811776868228
chr8	31456900	31457900	2.2608671508390734
chr8	31457000	31458000	2.199089197619204
chr8	31457100	31458100	1.9240075478969667
chr8	31457200	31458200	2.150159294141396
chr8	31457300	31458300	1.5830981438170768
chr8	31457400	31458400	1.063075676460984
chr8	31457500	31458500	1.8548045257068455
chr8	31457600	31458600	1.7780554723727748
chr8	31457700	31458700	1.4740936158661715
chr8	31457800	31458800	0.4975831119403768
chr8	31457900	31458900	0.29852817457297376
chr8	31458000	31459000	0.34881737880819524
chr8	31458100	31459100	0.08729466052602478
chr8	31458200	31459200	0.26463836129670504
chr8	31458300	31459300	0.7528867222476948
chr8	31458400	31459400	0.9957141974016664
chr8	31458500	31459500	0.7257420573953255
chr8	31458600	31459600	0.6288211242574846
chr8	31458700	31459700	0.7595826779802386
chr8	31458800	31459800	1.0440830509925467
chr8	31458900	31459900	0.5176277874024809
chr8	31459000	31460000	0.7013675776819532
chr8	31459100	31460100	0.6056630464711776
chr8	31459200	31460200	0.4359441715555185
chr8	31459300	31460300	0.3114186204205068
chr8	31459400	31460400	-0.1013766366552218
chr8	31459500	31460500	-0.12233783917104092
chr8	31461700	31462700	0.21442053400659256
chr8	31461800	31462800	0.3233845679038736
chr8	31461900	31462900	0.42949335448024106
chr8	31462000	31463000	0.8641733379672675
chr8	31462100	31463100	1.3976807748532103
chr8	31462200	31463200	0.8005770769836221
chr8	31462300	31463300	0.4946775116876782
chr8	31462400	31463400	1.2626493405978274
chr8	31462500	31463500	2.2085187685403977
chr8	31462600	31463600	2.0264093728254045
chr8	31462700	31463700	1.424544424532576
chr8	31462800	31463800	1.1777388486781628
chr8	31462900	31463900	1.3021039339458564
chr8	31463000	31464000	0.9084528268342584
chr8	31463100	31464100	0.2970932261462237
chr8	31463200	31464200	0.5248583341444989
chr8	31463300	31464300	0.4912536052327616
chr8	31463400	31464400	0.3512557201211249
chr8	31463500	31464500	0.2357546482114884
chr8	31463600	31464600	-0.07627779429827991
chr8	31463700	31464700	-0.1394227799434158
chr8	31463800	31464800	0.5771281598065785
chr8	31463900	31464900	0.7116940696548774
chr8	31464000	31465000	1.072449449606615
chr8	31464100	31465100	1.3581508720440552
chr8	31464200	31465200	1.4993647202394922
chr8	31464300	31465300	2.0827217983685853
chr8	31464400	31465400	2.0575986235857515
chr8	31464500	31465500	1.9942831608550444
chr8	31464600	31465600	2.363583541123912
chr8	31464700	31465700	2.7955849439719667
chr8	31464800	31465800	1.6029717579203475
chr8	31464900	31465900	2.1163928613174483
chr8	31465000	31466000	1.755100331638092
chr8	31465100	31466100	1.3838978231011472
chr8	31465200	31466200	1.2748914889547431
chr8	31465300	31466300	0.6628438858073804
chr8	31465400	31466400	0.16393779455102606
chr8	31465500	31466500	0.16771185254043353
chr8	31465600	31466600	0.1706095009364299
chr8	31465700	31466700	0.3284196482672618
chr8	31465800	31466800	0.3518799568697068
chr8	31465900	31466900	-0.22703987645262136
chr8	31466000	31467000	-0.32420438645467836
chr8	31466100	31467100	-0.3511524018526843
chr8	31466200	31467200	-0.7343894813871797
chr8	31466300	31467300	-0.5232478946709868
chr8	31466400	31467400	-0.580175412680595
chr8	31466500	31467500	-0.5773468680277537
chr8	31466600	31467600	-0.5078432477978051
chr8	31466700	31467700	-0.8104532050945084
chr8	31466800	31467800	-0.6863535528223987
chr8	31466900	31467900	-0.986908943292964
chr8	31467000	31468000	-0.3861991382723243
chr8	31467100	31468100	0.5233706890717365
chr8	31467200	31468200	0.9797897834089534
chr8	31467300	31468300	1.1127050429827954
chr8	31467400	31468400	1.9710431595012143
chr8	31467500	31468500	2.3223706273229987
chr8	31467600	31468600	2.0049633406638807
chr8	31467700	31468700	1.846417786183043
chr8	31467800	31468800	2.1998905217050693
chr8	31467900	31468900	2.5335054513373696
chr8	31468000	31469000	1.6439670004690181
chr8	31468100	31469100	1.213355574182423
chr8	31468200	31469200	1.4112637624312776
chr8	31468300	31469300	1.3714946908704768
chr8	31468400	31469400	1.0920341207771758
chr8	31468500	31469500	0.69770802515677
chr8	31468600	31469600	0.7982280220052644
chr8	31468700	31469700	1.3211951692682495
chr8	31468800	31469800	0.7712588771152517
chr8	31468900	31469900	0.7585522500718429
chr8	31469700	31470700	0.1937018315113221
chr8	31469800	31470800	1.2836385601035143
chr8	31469900	31470900	0.4523270959737164
chr8	31470000	31471000	0.4148068790153217
chr8	31470100	31471100	-0.19041049263846047
chr8	31470200	31471200	0.11054574812790187
chr8	31470300	31471300	-0.17140679687559532
chr8	31470400	31471400	-0.3531291039159448
chr8	31470500	31471500	0.3600651917835408
chr8	31470600	31471600	1.2290287930317505
chr8	31470700	31471700	1.2197938115117108
chr8	31470800	31471800	0.2824852892051034
chr8	31470900	31471900	0.8106438264079572
chr8	31471000	31472000	0.8831202253270704
chr8	31471100	31472100	0.8742754708913525
chr8	31471200	31472200	0.11425766254119572
chr8	31471300	31472300	0.2546775831349797
chr8	31471400	31472400	-0.061666930140461436
chr8	31471500	31472500	-0.3796685895828609
chr8	31471600	31472600	-0.4224975286953676
chr8	31471700	31472700	-1.3429958793342578
chr8	31471800	31472800	-0.4611115608406188
chr8	31471900	31472900	-0.8787547712244509
chr8	31472000	31473000	-1.3271884043742397
chr8	31472100	31473100	-1.359030580561896
chr8	31472200	31473200	-0.7076932958818437
chr8	31472300	31473300	-0.5304017231894125
chr8	31472400	31473400	0.7536702931324751
chr8	31472500	31473500	0.44837741462029534
chr8	31472600	31473600	-0.07415459578759373
chr8	31472700	31473700	0.7281200720282786
chr8	31472800	31473800	-0.06710621900666389
chr8	31472900	31473900	0.002638229025470263
chr8	31473000	31474000	0.007049230870154186
chr8	31473100	31474100	-0.5684107260878671
chr8	31473200	31474200	-0.6950108027580814
chr8	31473300	31474300	-0.9559997991089532
chr8	31473400	31474400	-1.7024802376059935
chr8	31473500	31474500	-1.867198047277096
chr8	31473600	31474600	-1.2583134852173596
chr8	31473700	31474700	-1.421649395480267
chr8	31473800	31474800	-1.4639870322630053
chr8	31473900	31474900	-1.1223443381213845
chr8	31474000	31475000	-1.096466556449194
chr8	31474100	31475100	-1.2021529718193409
chr8	31474200	31475200	-0.9399990825854584
chr8	31474300	31475300	-0.17446271817942205
chr8	31474400	31475400	-0.3023043037477573
chr8	31474500	31475500	0.3968105441704272
chr8	31474600	31475600	-0.3258316299714851
chr8	31474700	31475700	0.08552239963780676
chr8	31474800	31475800	0.3535368418860016
chr8	31474900	31475900	0.3296363539619568
chr8	31475000	31476000	0.6643783687730935
chr8	31475100	31476100	1.4828252316489705
chr8	31475200	31476200	1.6619778538484868
chr8	31475300	31476300	1.328806756401166
chr8	31475400	31476400	1.8117702250656265
chr8	31475500	31476500	1.2536973676693268
chr8	31475600	31476600	1.1179936732189608
chr8	31475700	31476700	0.6225887038799348
chr8	31475800	31476800	0.6144870602546014
chr8	31475900	31476900	0.35506420137432765
chr8	31476000	31477000	0.21477791851787276
chr8	31476100	31477100	0.17602185912481202
chr8	31476200	31477200	-0.29018067659740165
chr8	31476300	31477300	-0.3877130643129418
chr8	31476400	31477400	-0.15405654067244798
chr8	31476500	31477500	-0.2405022209515407
chr8	31476600	31477600	0.28829972678151355
chr8	31476700	31477700	0.9225685543783044
chr8	31476800	31477800	1.0405668427549186
chr8	31476900	31477900	1.2392917724332482
chr8	31477000	31478000	1.5031103883555803
chr8	31477100	31478100	1.6120300338055047
chr8	31477200	31478200	1.936690943289498
chr8	31477300	31478300	1.6861607985203628
chr8	31477400	31478400	1.443810102733761
chr8	31477500	31478500	1.4423796924849508
chr8	31477600	31478600	0.8533363265054256
chr8	31477700	31478700	-0.016209684696542336
chr8	31477800	31478800	0.16161337231641887
chr8	31477900	31478900	0.7241071727813378
chr8	31478000	31479000	0.02002425714386895
chr8	31478100	31479100	-0.0717073892093546
chr8	31478200	31479200	-0.5791361045714023
chr8	31478300	31479300	-0.17014694379263012
chr8	31478400	31479400	-0.2660500132246331
chr8	31478500	31479500	0.035362155061305287
chr8	31478600	31479600	0.750463010018837
chr8	31478700	31479700	1.4635746717316058
chr8	31478800	31479800	1.407173443605486
chr8	31478900	31479900	0.8676556078216904
chr8	31479000	31480000	0.9271998492363726
chr8	31479100	31480100	1.159661847908264
chr8	31479200	31480200	1.6568397137514168
chr8	31479300	31480300	1.4472431682575984
chr8	31481500	31482500	-1.1528015799908058
chr8	31481600	31482600	-1.3835843929916498
chr8	31481700	31482700	-1.1937610802481728
chr8	31481800	31482800	-1.3157191097971732
chr8	31481900	31482900	-0.6614301417223152
chr8	31482000	31483000	-0.18657019019493817
chr8	31482100	31483100	-0.3560532152331829
chr8	31482200	31483200	-0.923034721620236
chr8	31482300	31483300	-0.4588719048903332
chr8	31482400	31483400	-0.2795730000485088
chr8	31482500	31483500	-0.2502832684958143
chr8	31482600	31483600	-0.20602240703653515
chr8	31482700	31483700	0.02282835101464737
chr8	31482800	31483800	-0.2538963500615466
chr8	31482900	31483900	-0.4447546471999461
chr8	31483000	31484000	-0.7661414427881235
chr8	31483100	31484100	-0.5856868784518843
chr8	31483200	31484200	-0.2455248672478272
chr8	31484300	31485300	-4.0252207049732425
chr8	31484400	31485400	-4.214957697864712
chr8	31484500	31485500	-3.983212965688871
chr8	31484600	31485600	-4.152279794139067
chr8	31484700	31485700	-4.609652562202082
chr8	31484800	31485800	-4.3356988544948925
chr8	31484900	31485900	-3.94088960613182
chr8	31485000	31486000	-4.210228537720912
chr8	31485100	31486100	-5.003330554231584
chr8	31485200	31486200	-5.1227904624679415
chr8	31485300	31486300	-4.588509583780395
chr8	31485400	31486400	-4.591158091657881
chr8	31485500	31486500	-5.099424217987408
chr8	31485600	31486600	-5.492854864850237
chr8	31485700	31486700	-5.599349072997709
chr8	31485800	31486800	-5.646886223282263
chr8	31485900	31486900	-5.617791325224692
chr8	31486000	31487000	-5.1844914607497765
chr8	31486100	31487100	-5.194955749547675
chr8	31486200	31487200	-3.9851375827115048
chr8	31486300	31487300	-4.106541745365059
chr8	31486400	31487400	-4.203782700201423
chr8	31486500	31487500	-3.5174950194743104
chr8	31486600	31487600	-3.2829690176421833
chr8	31486800	31487800	-3.673714583076518
chr8	31486900	31487900	-4.060112032411438
chr8	31487000	31488000	-4.306036847263127
chr8	31487100	31488100	-4.4544483772991965
chr8	31487200	31488200	-5.1282429562056375
chr8	31487300	31488300	-5.010882299895276
chr8	31487400	31488400	-4.607449517319808
chr8	31487500	31488500	-5.138327614054746
chr8	31487600	31488600	-4.742015710340969
chr8	31487700	31488700	-4.9082798610922245
chr8	31487800	31488800	-4.011064544041472
chr8	31487900	31488900	-3.8575279494891666
chr8	31488000	31489000	-3.1821149678308696
chr8	31488100	31489100	-1.8615923808898456
chr8	31488200	31489200	-1.9578514593679808
chr8	31488300	31489300	-2.6836237857830234
chr8	31488400	31489400	-2.6533052251107057
chr8	31488500	31489500	-2.07081625150043
chr8	31488600	31489600	-1.5403962863015512
chr8	31488700	31489700	-0.8861088214801094
chr8	31488800	31489800	-0.3271486227031099
chr8	31488900	31489900	0.2113372527412697
chr8	31489000	31490000	0.1297985468915398
chr8	31489100	31490100	0.1847192860882536
chr8	31489200	31490200	0.5485929981419322
chr8	31489300	31490300	1.21575784751209
chr8	31489400	31490400	1.3971975880104324
chr8	31489500	31490500	0.5625964580562162
chr8	31489600	31490600	0.09885204830676196
chr8	31489700	31490700	0.1576291514461872
chr8	31489800	31490800	-0.11812261791260292
chr8	31489900	31490900	-0.15527883511041687
chr8	31490000	31491000	0.394906718539867
chr8	31490100	31491100	0.35531490419744843
chr8	31490200	31491200	0.04195855052877042
chr8	31490300	31491300	0.17516790937737015
chr8	31490400	31491400	-0.010631077588366148
chr8	31490500	31491500	0.1494484453386853
chr8	31490600	31491600	-0.0971340829135315
chr8	31490700	31491700	-0.513416448845275
chr8	31490800	31491800	0.10219814830251324
chr8	31490900	31491900	0.06011217329348306
chr8	31491000	31492000	-0.31559733610380286
chr8	31491100	31492100	-0.788369578119451
chr8	31491200	31492200	-0.8633977387154788
chr8	31491300	31492300	-0.6684196537422981
chr8	31491400	31492400	-0.4348300262793652
chr8	31491500	31492500	-0.12794904484881886
chr8	31491600	31492600	0.4874853729462732
chr8	31491700	31492700	0.11302927411605401
chr8	31491800	31492800	-0.2816010410236145
chr8	31491900	31492900	0.1135846763776778
chr8	31492000	31493000	-0.87598862260857
chr8	31492100	31493100	-0.6477775632671269
chr8	31492200	31493200	-0.6386980866702006
chr8	31492300	31493300	-0.7715970130498894
chr8	31492400	31493400	-0.15183505929071855
chr8	31492500	31493500	0.4299684403372419
chr8	31492600	31493600	0.08253814326423874
chr8	31492700	31493700	1.2550978439410714
chr8	31492800	31493800	1.0194834931448524
chr8	31492900	31493900	0.8873123605869336
chr8	31493000	31494000	1.8199742892811688
chr8	31493100	31494100	1.0740443391403198
chr8	31493200	31494200	0.9005392745645218
chr8	31493300	31494300	1.4608243856664018
chr8	31493400	31494400	0.9182024996318224
chr8	31493500	31494500	0.3884323605204753
chr8	31493600	31494600	0.8753126629968471
chr8	31493700	31494700	-0.2880346744972303
chr8	31493800	31494800	-0.8081367952713463
chr8	31493900	31494900	-0.9010633353773304
chr8	31494000	31495000	-1.1930650241892986
chr8	31494100	31495100	-0.8971194731024057
chr8	31494200	31495200	-1.0509851170716955
chr8	31494300	31495300	-1.0757546974366248
chr8	31494400	31495400	-0.3918891842093805
chr8	31494500	31495500	-0.1694590947218434
chr8	31494600	31495600	0.10999975495138638
chr8	31494700	31495700	0.7926356764626002
chr8	31494800	31495800	1.3805357713269248
chr8	31494900	31495900	1.2188408070768666
chr8	31495000	31496000	0.9737678289204458
chr8	31495100	31496100	1.3207693227271542
chr8	31495200	31496200	1.666716426737365
chr8	31495300	31496300	0.8438063507013637
chr8	31495400	31496400	0.8069762792070535
chr8	31495500	31496500	0.8632781352633332
chr8	31495600	31496600	0.5525414001386253
chr8	31495700	31496700	0.14786359480691008
chr8	31495800	31496800	-0.1558379983597893
chr8	31495900	31496900	-0.03847785413195975
chr8	31496000	31497000	0.2462897052853859
chr8	31496100	31497100	0.3848778528699379
chr8	31496200	31497200	0.7645804599287374
chr8	31496300	31497300	0.8437014975043365
chr8	31496400	31497400	0.5315672985861439
chr8	31496500	31497500	0.012916307221339927
chr8	31496600	31497600	0.07240264414813723
chr8	31496700	31497700	0.5147729943828195
chr8	31496800	31497800	0.30619461598747205
chr8	31496900	31497900	0.7612381681787999
chr8	31497000	31498000	0.07332376302932676
chr8	31497100	31498100	-0.00831055534872444
chr8	31497200	31498200	-0.4168105229264324
chr8	31497300	31498300	-0.050960573141286165
chr8	31497400	31498400	-0.11614495354191624
chr8	31497500	31498500	0.13222809511282102
chr8	31497600	31498600	-0.3557133435306781
chr8	31497700	31498700	-0.6754997669994443
chr8	31497800	31498800	-0.7977137047333432
chr8	31497900	31498900	-1.3751941393299825
chr8	31498000	31499000	-0.8127629020652962
chr8	31498100	31499100	-0.8442591192713156
chr8	31498200	31499200	-0.7495125805854502
chr8	31498300	31499300	-1.097556543607514
chr8	31499600	31500600	-4.495725439137948
chr8	31499700	31500700	-3.9834495815766364
chr8	31499800	31500800	-4.79701930412819
chr8	31499900	31500900	-4.822792765974058
chr8	31500000	31501000	-5.392737622556847
chr8	31500100	31501100	-4.566699453921503
chr8	31500200	31501200	-3.874885335284864
chr8	31500300	31501300	-3.266726899754753
chr8	31500400	31501400	-2.9917234771913064
chr8	31500500	31501500	-2.1959717155902743
chr8	31500600	31501600	-2.148935814316608
chr8	31500700	31501700	-2.6952002470478944
chr8	31500800	31501800	-2.6388545834375643
chr8	31500900	31501900	-2.5032172509959976
chr8	31501000	31502000	-2.2309321110855915
chr8	31501100	31502100	-2.6059965586661287
chr8	31501200	31502200	-3.0367768408603077
chr8	31501300	31502300	-2.5648607623173807
chr8	31501400	31502400	-2.6263754234573984
chr8	31501500	31502500	-3.3940466367409594
chr8	31501600	31502600	-2.837889856172868
chr8	31501700	31502700	-3.022014545158433
chr8	31501800	31502800	-2.293908316147488
chr8	31501900	31502900	-2.817710614973152
chr8	31502000	31503000	-2.665729472783328
chr8	31502100	31503100	-3.067228434532108
chr8	31502200	31503200	-3.7986053480765096
chr8	31502300	31503300	-3.7579375015552205
chr8	31502400	31503400	-3.2799254166780485
chr8	31502500	31503500	-3.144163933465846
chr8	31502600	31503600	-3.8982568586447837
chr8	31502700	31503700	-3.5628623052494284
chr8	31502800	31503800	-3.9613583523199294
chr8	31502900	31503900	-3.28414508135152
chr8	31503000	31504000	-2.8321680389555604
chr8	31503100	31504100	-2.7850478212045564
chr8	31503200	31504200	-2.122674133677659
chr8	31503300	31504300	-1.9737174112722229
chr8	31503400	31504400	-1.9368786873842776
chr8	31504500	31505500	-2.4969564772737343
chr8	31505000	31506000	-2.665219126146351
chr8	31505100	31506100	-2.59160104942656
chr8	31505200	31506200	-1.6700622869392407
chr8	31505300	31506300	-1.2901126189940042
chr8	31505400	31506400	-1.2534946471251494
chr8	31505500	31506500	-1.3908282595897108
chr8	31505600	31506600	-2.690668951851366
chr8	31505700	31506700	-2.0102129404818885
chr8	31505800	31506800	-1.6493806618905067
chr8	31505900	31506900	-1.3560590036700435
chr8	31506000	31507000	-1.0391988664694205
chr8	31506100	31507100	-1.6048249097667369
chr8	31506200	31507200	-1.97580343765988
chr8	31506300	31507300	-2.7205962137615707
chr8	31506400	31507400	-2.4222943344761574
chr8	31506500	31507500	-1.96582423288038
chr8	31506600	31507600	-1.3109909771223465
chr8	31506700	31507700	-2.5234758299454287
chr8	31506800	31507800	-2.430811118899848
chr8	31506900	31507900	-3.396913120487043
chr8	31507000	31508000	-3.1956029792261496
chr8	31507100	31508100	-3.9441070657607216
chr8	31507200	31508200	-5.1056531343632185
chr8	31507300	31508300	-5.740268941497464
chr8	31507400	31508400	-6.748817767203747
chr8	31507500	31508500	-8.007134357986168
chr8	31507600	31508600	-8.66073888379722
chr8	31507700	31508700	-8.349837824575852
chr8	31507800	31508800	-9.32755699176924
chr8	31507900	31508900	-9.186161820242992
chr8	31508000	31509000	-9.585284231362214
chr8	31508100	31509100	-9.321571796716533
chr8	31508200	31509200	-8.779186974538371
chr8	31508300	31509300	-8.578755616881786
chr8	31508400	31509400	-9.05689993317514
chr8	31508500	31509500	-8.550804589628664
chr8	31508600	31509600	-7.8502902962334336
chr8	31508700	31509700	-8.365091393791326
chr8	31508800	31509800	-8.312520436933452
chr8	31508900	31509900	-8.366425209179658
chr8	31509000	31510000	-8.555693624070114
chr8	31509100	31510100	-8.472596273742486
chr8	31509200	31510200	-8.763869363431361
chr8	31509300	31510300	-8.383360143904548
chr8	31509400	31510400	-7.069000639254388
chr8	31509500	31510500	-6.855459393451635
chr8	31509600	31510600	-7.540982715583204
chr8	31509700	31510700	-7.008889022364722
chr8	31509800	31510800	-6.2492287722051545
chr8	31510200	31511200	-4.882049396643839
chr8	31510300	31511300	-4.375547034015943
chr8	31510400	31511400	-4.85134973112211
chr8	31510500	31511500	-4.801537767897366
chr8	31510600	31511600	-4.710015112072466
chr8	31510700	31511700	-4.651471909774367
chr8	31510800	31511800	-4.728461936428929
chr8	31510900	31511900	-3.8348406502471466
chr8	31511000	31512000	-2.6978725673749144
chr8	31511100	31512100	-3.2276646664119184
chr8	31511200	31512200	-2.663018225193301
chr8	31511300	31512300	-2.7517021834234066
chr8	31511400	31512400	-1.8240374357770608
chr8	31511500	31512500	-2.287825348325095
chr8	31511600	31512600	-1.8974454367573241
chr8	31511700	31512700	-1.9334865453256789
chr8	31511800	31512800	-1.8647721113213849
chr8	31511900	31512900	-2.2426446640377025
chr8	31512000	31513000	-2.484215612601806
chr8	31512100	31513100	-2.3528170341289885
chr8	31512200	31513200	-2.4276871733375818
chr8	31512300	31513300	-2.201446706229416
chr8	31512400	31513400	-1.8901357173054592
chr8	31512500	31513500	-1.401387734788658
chr8	31512600	31513600	-1.5298242096162686
chr8	31512700	31513700	-1.8253655569455127
chr8	31512800	31513800	-2.1123158894478267
chr8	31512900	31513900	-1.8151186979818703
chr8	31513000	31514000	-1.2922191605074953
chr8	31513100	31514100	-1.4425035901329275
chr8	31513200	31514200	-1.7043239609162484
chr8	31513300	31514300	-1.828953377614512
chr8	31513400	31514400	-2.61766524597708
chr8	31513500	31514500	-2.568905900162481
chr8	31513600	31514600	-2.2608193164796675
chr8	31513700	31514700	-1.8698864371927943
chr8	31513800	31514800	-2.1179308146830214
chr8	31513900	31514900	-2.698976197868482
chr8	31514000	31515000	-3.585472816098349
chr8	31514100	31515100	-4.252807876996424
chr8	31514200	31515200	-3.802395345677097
chr8	31514300	31515300	-4.4495682066797855
chr8	31514400	31515400	-4.744914307677754
chr8	31514500	31515500	-5.385073067150269
chr8	31514600	31515600	-6.09136602601053
chr8	31514700	31515700	-6.219983934820718
chr8	31514800	31515800	-5.866329897267447
chr8	31514900	31515900	-6.071343297243147
chr8	31515000	31516000	-6.367549178722672
chr8	31515100	31516100	-5.5701511514073685
chr8	31515200	31516200	-6.036790091621563
chr8	31515300	31516300	-5.688219765250096
chr8	31515400	31516400	-5.067864194424324
chr8	31515500	31516500	-4.5275689448627325
chr8	31515600	31516600	-3.7600881495345297
chr8	31515700	31516700	-4.211821854388091
chr8	31515800	31516800	-5.2267165643153515
chr8	31515900	31516900	-5.3559276105940725
chr8	31516000	31517000	-4.942089041841148
chr8	31516100	31517100	-5.8044091302882075
chr8	31516200	31517200	-6.242101172083332
chr8	31516300	31517300	-6.487880292031357
chr8	31516400	31517400	-6.542421965775268
chr8	31516500	31517500	-6.662671835791677
chr8	31516600	31517600	-6.864942342327704
chr8	31516700	31517700	-6.259921315491762
chr8	31516800	31517800	-5.685805288829438
chr8	31516900	31517900	-5.4898194673913885
chr8	31517000	31518000	-6.076373413522881
chr8	31517100	31518100	-6.12242867342311
chr8	31517200	31518200	-6.1205877629887855
chr8	31517300	31518300	-6.0886837198250365
chr8	31517400	31518400	-6.624727360378459
chr8	31517500	31518500	-7.2609213593891795
chr8	31517600	31518600	-7.382169739364527
chr8	31517700	31518700	-7.790067450964536
chr8	31517800	31518800	-7.719000794408869
chr8	31517900	31518900	-7.960974795404433
chr8	31518000	31519000	-7.684457700987836
chr8	31518100	31519100	-6.898601139735284
chr8	31518200	31519200	-6.380721891794332
chr8	31518300	31519300	-6.08122480433449
chr8	31518400	31519400	-5.711282052596929
chr8	31518500	31519500	-4.603413518228928
chr8	31518600	31519600	-4.288072638838115
chr8	31518700	31519700	-3.747845136785074
chr8	31519600	31520600	-1.073980079138265
chr8	31519700	31520700	-1.4291280335450265
chr8	31519800	31520800	-1.7422348336705755
chr8	31519900	31520900	-2.40994070655876
chr8	31520000	31521000	-2.110724134514335
chr8	31520100	31521100	-2.7032788647129737
chr8	31520200	31521200	-2.8044168987037854
chr8	31520300	31521300	-2.2603479174788177
chr8	31520400	31521400	-2.665247899046188
chr8	31520500	31521500	-2.5561222882769017
chr8	31520600	31521600	-2.4482018241333705
chr8	31520700	31521700	-2.5804154937983235
chr8	31520800	31521800	-2.263008418355801
chr8	31520900	31521900	-1.8850202440030768
chr8	31521000	31522000	-1.847174655539508
chr8	31521100	31522100	-1.9028363169873648
chr8	31521200	31522200	-2.182206760388332
chr8	31521300	31522300	-2.4733415549413245
chr8	31521400	31522400	-2.7942619501407413
chr8	31521500	31522500	-3.03211750484299
chr8	31521600	31522600	-2.792079986532656
chr8	31521700	31522700	-2.6880770102325497
chr8	31521800	31522800	-2.774772008077868
chr8	31521900	31522900	-2.6479590639976536
chr8	31522000	31523000	-2.5486283452498673
chr8	31522100	31523100	-2.2137922271304764
chr8	31522200	31523200	-1.9382005843174417
chr8	31522300	31523300	-1.8918163547531388
chr8	31522400	31523400	-1.7436899185073909
chr8	31522500	31523500	-1.121537866294284
chr8	31522600	31523600	-0.8521530795814594
chr8	31522700	31523700	-0.9430167578209984
chr8	31522800	31523800	-0.6100817784297794
chr8	31522900	31523900	-0.8425270473954017
chr8	31523000	31524000	-1.0479955979128903
chr8	31523100	31524100	-1.224902063874241
chr8	31523200	31524200	-1.1740971035177146
chr8	31523300	31524300	-0.8788802922231982
chr8	31523400	31524400	-1.134271878535566
chr8	31523500	31524500	-1.3761344157673183
chr8	31523600	31524600	-1.4396965727529885
chr8	31523700	31524700	-1.4147433829001843
chr8	31523800	31524800	-1.8983406332796744
chr8	31523900	31524900	-1.5307962050111343
chr8	31524000	31525000	-2.090987717395042
chr8	31524100	31525100	-2.0066158811553234
chr8	31524200	31525200	-2.083125602111117
chr8	31524300	31525300	-2.7125497927677262
chr8	31524400	31525400	-2.5175791878851648
chr8	31524500	31525500	-2.8695806198326395
chr8	31524600	31525600	-2.8741500714449018
chr8	31524700	31525700	-2.4483938222693995
chr8	31524800	31525800	-2.7629990174654115
chr8	31524900	31525900	-2.6645490980963107
chr8	31525000	31526000	-2.3673142309538777
chr8	31525100	31526100	-2.332745203439833
chr8	31525200	31526200	-1.6915000296395748
chr8	31525300	31526300	-0.8213870652912492
chr8	31525400	31526400	-0.17810660929980396
chr8	31525500	31526500	0.2592871536356301
chr8	31525600	31526600	0.4166000347030971
chr8	31525700	31526700	-0.10873936662339476
chr8	31525800	31526800	0.1452306531988766
chr8	31525900	31526900	-0.08744464581098743
chr8	31526000	31527000	0.3748547499014033
chr8	31526100	31527100	0.8384703516018522
chr8	31526200	31527200	0.4651927889210938
chr8	31526300	31527300	-0.5815345164662578
chr8	31526400	31527400	-1.653800538821196
chr8	31526500	31527500	-1.630176522717514
chr8	31526600	31527600	-1.823454784991796
chr8	31526700	31527700	-1.5252360039010362
chr8	31526800	31527800	-1.3027885497181486
chr8	31526900	31527900	-1.3229114967892437
chr8	31527000	31528000	-1.3024550148645901
chr8	31527100	31528100	-1.482440217081899
chr8	31527200	31528200	-2.2393922661138808
chr8	31527300	31528300	-1.6915546813233298
chr8	31527400	31528400	-0.9002412076419195
chr8	31527500	31528500	-1.2657887531368566
chr8	31527600	31528600	-1.8661545919177451
chr8	31527700	31528700	-1.5634783552794962
chr8	31527800	31528800	-1.9740521173960088
chr8	31527900	31528900	-1.9449071043636281
chr8	31528000	31529000	-1.9899865451951275
chr8	31528100	31529100	-2.250381452764388
chr8	31528200	31529200	-1.4277765684155506
chr8	31528300	31529300	-1.892666751892696
chr8	31528400	31529400	-1.6823356702784027
chr8	31528500	31529500	-1.6206779942650131
chr8	31528600	31529600	-1.2787061199209686
chr8	31528700	31529700	-1.320212011912
chr8	31528800	31529800	-0.8422725135586158
chr8	31528900	31529900	-0.28694078930425504
chr8	31529000	31530000	-0.728095395873274
chr8	31529100	31530100	-0.8625714982228339
chr8	31529200	31530200	-1.1668971511314314
chr8	31529300	31530300	-0.7567263290164611
chr8	31529400	31530400	-0.9513831653454276
chr8	31530600	31531600	-0.4175456229876118
chr8	31530700	31531700	-0.8689390138278388
chr8	31530800	31531800	-0.2083967252063687
chr8	31530900	31531900	-0.7649879325390334
chr8	31531000	31532000	-0.41642946440061746
chr8	31531100	31532100	-1.264436708989662
chr8	31531200	31532200	-1.7436888486522737
chr8	31531300	31532300	-1.9412264495054
chr8	31531400	31532400	-2.9232176727150683
chr8	31531500	31532500	-3.4941982790426027
chr8	31531600	31532600	-3.3013960522922905
chr8	31531700	31532700	-2.38334115956044
chr8	31531800	31532800	-2.4708125933947978
chr8	31531900	31532900	-2.0208778462456403
chr8	31532000	31533000	-2.1546280439683976
chr8	31532100	31533100	-2.2090162727646416
chr8	31532200	31533200	-1.7262082750911458
chr8	31532300	31533300	-2.42215023593433
chr8	31532400	31533400	-1.4534042292190137
chr8	31532500	31533500	-0.6282897085733395
chr8	31532600	31533600	-0.5498488901770855
chr8	31532700	31533700	-0.7313923230374938
chr8	31532800	31533800	-0.5206898949652802
chr8	31532900	31533900	-0.8066956215465824
chr8	31533000	31534000	-0.8970972264166056
chr8	31533100	31534100	-0.2984131656246524
chr8	31533200	31534200	-0.2622688101684287
chr8	31533300	31534300	0.4937857255027559
chr8	31533400	31534400	0.3862929285493973
chr8	31533500	31534500	0.034389474724825286
chr8	31533600	31534600	-1.0479939672801104
chr8	31533700	31534700	-1.8755726445881613
chr8	31533800	31534800	-2.6674785273998136
chr8	31533900	31534900	-2.2912508809558427
chr8	31534000	31535000	-2.2620692209661626
chr8	31534100	31535100	-2.476661842148037
chr8	31534200	31535200	-3.0935636376102185
chr8	31534300	31535300	-3.4306413703414798
chr8	31534400	31535400	-3.700144077775476
chr8	31534500	31535500	-3.965724641450858
chr8	31534600	31535600	-3.3681414732964443
chr8	31534700	31535700	-2.9882858117741704
chr8	31534800	31535800	-2.601510599926724
chr8	31534900	31535900	-2.0349110526469842
chr8	31535000	31536000	-1.9859750000844394
chr8	31535100	31536100	-2.0048260676708494
chr8	31535200	31536200	-1.1285617716793548
chr8	31535300	31536300	-0.3577160239228679
chr8	31535400	31536400	-0.3137821065421409
chr8	31535500	31536500	0.2778424098369324
chr8	31535600	31536600	0.45721547777863003
chr8	31535700	31536700	1.015671068665392
chr8	31535800	31536800	1.2881706416275096
chr8	31535900	31536900	1.2167813096793116
chr8	31536000	31537000	1.2410664923937549
chr8	31536100	31537100	1.6989075112575038
chr8	31536200	31537200	1.4832205075323883
chr8	31536300	31537300	0.9169956291156576
chr8	31536400	31537400	0.5030545012454323
chr8	31536500	31537500	-0.6751897382690331
chr8	31536600	31537600	-1.8801883250899227
chr8	31536700	31537700	-2.7009378345561856
chr8	31536800	31537800	-2.1629592324345506
chr8	31536900	31537900	-3.1057996587125496
chr8	31537000	31538000	-2.714157359126803
chr8	31537100	31538100	-2.782723096988068
chr8	31537200	31538200	-2.8938283359236725
chr8	31537300	31538300	-2.7406402086680766
chr8	31537400	31538400	-2.7461203436411155
chr8	31537500	31538500	-2.1385141520101243
chr8	31537600	31538600	-1.3818160897353708
chr8	31537700	31538700	-1.3497921097374388
chr8	31537800	31538800	-1.9863496712527704
chr8	31537900	31538900	-0.8279196705723735
chr8	31538000	31539000	-0.49904058259110823
chr8	31538100	31539100	-0.7788206282556276
chr8	31538200	31539200	-0.2872174569695589
chr8	31538300	31539300	-0.35966395388235384
chr8	31538400	31539400	-0.4880261734938364
chr8	31538500	31539500	-1.0177444141952872
chr8	31538600	31539600	-1.3059103967455352
chr8	31538700	31539700	-1.359343643956927
chr8	31538800	31539800	-0.6748127105157421
chr8	31538900	31539900	-0.8850177354545996
chr8	31539000	31540000	-1.477445030431599
chr8	31539100	31540100	-1.2114469037161002
chr8	31539200	31540200	-1.9461513430418225
chr8	31539300	31540300	-1.834075724705404
chr8	31539400	31540400	-1.4566930445378394
chr8	31539500	31540500	-0.7865126446304768
chr8	31539600	31540600	-0.7648209757215214
chr8	31539700	31540700	-0.6850351057791233
chr8	31539800	31540800	-1.241076340390345
chr8	31539900	31540900	-1.1888075591991738
chr8	31540000	31541000	-1.6877975080858738
chr8	31540100	31541100	-1.360325040679179
chr8	31540200	31541200	-0.9690978057434244
chr8	31540300	31541300	-1.5914000803245096
chr8	31540400	31541400	-2.0492238646725087
chr8	31540500	31541500	-2.9299669522434293
chr8	31540600	31541600	-3.0724720498135047
chr8	31540700	31541700	-3.4567524895954147
chr8	31540800	31541800	-3.712612396718669
chr8	31540900	31541900	-3.78758193353778
chr8	31541000	31542000	-3.365233096821024
chr8	31541100	31542100	-3.1183849378241133
chr8	31541200	31542200	-3.0638032875837684
chr8	31541300	31542300	-2.4584941112174974
chr8	31541400	31542400	-2.2006793459761846
chr8	31541500	31542500	-1.87345985316522
chr8	31541600	31542600	-2.2960204091528684
chr8	31541700	31542700	-1.7475351154784424
chr8	31541800	31542800	-1.85576935798798
chr8	31541900	31542900	-1.8003177058399171
chr8	31542000	31543000	-1.3984044631834247
chr8	31542100	31543100	-1.9668894087343305
chr8	31542200	31543200	-1.518635076403834
chr8	31542300	31543300	-1.2616974042719404
chr8	31542400	31543400	-1.129035315587477
chr8	31542500	31543500	-1.5338121649869825
chr8	31542600	31543600	-0.8820224923471863
chr8	31542700	31543700	-1.688671484752093
chr8	31542800	31543800	-1.4161885462535666
chr8	31542900	31543900	-1.797055973060934
chr8	31543000	31544000	-3.041630302287455
chr8	31543100	31544100	-2.9458013156575094
chr8	31543200	31544200	-4.005021267441049
chr8	31543300	31544300	-4.914705214246184
chr8	31543400	31544400	-5.0129950166527575
chr8	31543500	31544500	-4.457465245594616
chr8	31543600	31544600	-4.621382293034533
chr8	31543700	31544700	-4.5433763677651005
chr8	31543800	31544800	-3.7442790213353065
chr8	31543900	31544900	-2.7634345020099187
chr8	31544000	31545000	-1.5587213294414042
chr8	31544100	31545100	-1.3534936040395062
chr8	31544200	31545200	-1.0951665784005775
chr8	31544300	31545300	-0.8997583403383911
chr8	31544400	31545400	-0.9708353594643014
chr8	31544500	31545500	-0.4203051849234144
chr8	31544600	31545600	-0.3675022899443898
chr8	31544700	31545700	-0.14112837701084086
chr8	31544800	31545800	-0.6000933067523292
chr8	31544900	31545900	-1.3671957964164194
chr8	31545000	31546000	-1.733821177670235
chr8	31545100	31546100	-1.8220208773443969
chr8	31545200	31546200	-1.1849460461199521
chr8	31545300	31546300	-2.7666516675354638
chr8	31545400	31546400	-2.57292657312938
chr8	31545500	31546500	-3.0962353182738362
chr8	31545600	31546600	-3.1712343361405826
chr8	31545700	31546700	-3.0655406477000424
chr8	31545800	31546800	-2.610372483303914
chr8	31545900	31546900	-2.569937781762772
chr8	31546000	31547000	-3.2576920678312296
chr8	31546100	31547100	-3.1825937487410814
chr8	31546200	31547200	-2.3726386305457847
chr8	31546300	31547300	-0.6093314407234061
chr8	31546400	31547400	-0.6389443791341245
chr8	31546500	31547500	-1.3780078580872988
chr8	31546600	31547600	-1.8200426257328928
chr8	31546700	31547700	-2.4608296142648367
chr8	31546800	31547800	-3.0395646182020246
chr8	31546900	31547900	-2.899664444540814
chr8	31547000	31548000	-2.2072693233078433
chr8	31547100	31548100	-1.8536247026457269
chr8	31547200	31548200	-2.8436371307734176
chr8	31547300	31548300	-3.396291589961264
chr8	31547400	31548400	-4.010363863576644
chr8	31547500	31548500	-3.5297651139778887
chr8	31547600	31548600	-3.3065739519804698
chr8	31547700	31548700	-2.3771656179806757
chr8	31547800	31548800	-1.7635170420529176
chr8	31547900	31548900	-2.5102448223903098
chr8	31548000	31549000	-2.7352947769317923
chr8	31548100	31549100	-3.213518699171358
chr8	31548200	31549200	-2.962288839510128
chr8	31548300	31549300	-2.5707346582474315
chr8	31548400	31549400	-1.6575126366449755
chr8	31548500	31549500	-1.034239559870988
chr8	31548600	31549600	-1.0581847466839054
chr8	31548700	31549700	-1.1422818002467674
chr8	31548800	31549800	-1.5076651355679342
chr8	31548900	31549900	-1.1535926889817387
chr8	31549000	31550000	-1.0808544925172132
chr8	31549100	31550100	-1.4209036190741258
chr8	31549200	31550200	-2.5494194169343465
chr8	31549300	31550300	-3.0683965045294395
chr8	31549400	31550400	-3.4545471975357893
chr8	31549500	31550500	-3.5978303123111885
chr8	31549600	31550600	-3.76670196053544
chr8	31549700	31550700	-3.6722420496223904
chr8	31549800	31550800	-3.3902607115376826
chr8	31549900	31550900	-2.835904775996141
chr8	31550000	31551000	-2.719851408664448
chr8	31550100	31551100	-2.6143144175944317
chr8	31550200	31551200	-2.000276665182536
chr8	31550300	31551300	-1.5834378912049645
chr8	31550400	31551400	-1.2257599558749146
chr8	31550500	31551500	-1.0081567693085685
chr8	31550600	31551600	-0.3175699799615734
chr8	31550700	31551700	-0.6278508532669221
chr8	31550800	31551800	-0.6587922172926787
chr8	31550900	31551900	-1.0697569001162586
chr8	31551000	31552000	-1.0283684249355884
chr8	31551100	31552100	-0.9568998507880144
chr8	31551200	31552200	-1.1025054607663762
chr8	31551300	31552300	-1.230994907481988
chr8	31551400	31552400	-2.261808615847249
chr8	31551500	31552500	-3.441019002686493
chr8	31551600	31552600	-4.163998922190857
chr8	31551700	31552700	-3.850099783817067
chr8	31551800	31552800	-4.0798413929209545
chr8	31551900	31552900	-3.8068248357518453
chr8	31552000	31553000	-3.7514725915617384
chr8	31552100	31553100	-3.368044998668093
chr8	31552200	31553200	-2.928683267254995
chr8	31552300	31553300	-2.8275200520697803
chr8	31552400	31553400	-1.9799112093708884
chr8	31553000	31554000	-3.3303650525553663
chr8	31553100	31554100	-3.857446445060016
chr8	31553200	31554200	-4.07579671087146
chr8	31553300	31554300	-4.2130343125123595
chr8	31553400	31554400	-4.1037248498863415
chr8	31553500	31554500	-4.048502394683672
chr8	31553600	31554600	-4.712759401647583
chr8	31553700	31554700	-4.629441409667564
chr8	31553800	31554800	-3.8970111552759232
chr8	31553900	31554900	-3.5547745158100468
chr8	31554000	31555000	-2.5059995524432566
chr8	31554100	31555100	-3.0686684096016323
chr8	31554200	31555200	-2.7861580988718906
chr8	31554300	31555300	-2.4286645381370704
chr8	31554400	31555400	-2.292094653041516
chr8	31554500	31555500	-2.6774298428320007
chr8	31554600	31555600	-2.479413934788268
chr8	31554700	31555700	-3.1447558628342094
chr8	31554800	31555800	-4.286386985421574
chr8	31554900	31555900	-4.367039468234329
chr8	31555000	31556000	-4.763782247700568
chr8	31555100	31556100	-4.642758683723283
chr8	31555200	31556200	-4.8333859355968265
chr8	31555300	31556300	-5.7502434424674105
chr8	31555400	31556400	-6.204382980905963
chr8	31555500	31556500	-5.874030459783907
chr8	31555600	31556600	-5.485643444130623
chr8	31555700	31556700	-4.658450388964799
chr8	31555800	31556800	-4.418117861132496
chr8	31555900	31556900	-4.5244479931574215
chr8	31556000	31557000	-5.446761295902896
chr8	31556100	31557100	-4.752132235442785
chr8	31556200	31557200	-4.1557091751550015
chr8	31556300	31557300	-4.151678979637406
chr8	31556400	31557400	-4.281135223900218
chr8	31556500	31557500	-3.844070400700216
chr8	31556600	31557600	-3.6769088817788655
chr8	31557700	31558700	-3.4393332077989847
chr8	31557800	31558800	-3.5467730575337435
chr8	31557900	31558900	-2.3981978529861068
chr8	31558000	31559000	-2.1859828191484785
chr8	31558100	31559100	-2.2999780757831956
chr8	31558200	31559200	-2.4099169309204167
chr8	31558300	31559300	-2.6745950598708914
chr8	31558400	31559400	-3.0807008241949414
chr8	31558500	31559500	-3.520261905560413
chr8	31558600	31559600	-2.739920953281196
chr8	31559600	31560600	-3.813269784542831
chr8	31559700	31560700	-3.4056465289571185
chr8	31559800	31560800	-2.9318344560240845
chr8	31559900	31560900	-2.6025663029306787
chr8	31560000	31561000	-1.6292139945087876
chr8	31560100	31561100	-1.524309279344759
chr8	31560200	31561200	-1.5888976700870885
chr8	31560300	31561300	-1.1290495035655028
chr8	31560400	31561400	-0.9399505065841416
chr8	31560500	31561500	-0.654517237056671
chr8	31560600	31561600	-0.8884726658965452
chr8	31560700	31561700	-0.8502833098529878
chr8	31561300	31562300	-2.655313375140303
chr8	31561400	31562400	-3.0657534453203783
chr8	31561500	31562500	-3.8698182692633134
chr8	31561600	31562600	-3.3608535341267882
chr8	31561700	31562700	-5.274601224442332
chr8	31561800	31562800	-4.596687837923908
chr8	31561900	31562900	-5.2870314593210646
chr8	31562000	31563000	-6.220196778656511
chr8	31562100	31563100	-6.238215326606567
chr8	31562200	31563200	-5.822147106642244
chr8	31562300	31563300	-5.966684452081429
chr8	31562400	31563400	-6.3391216749765045
chr8	31562500	31563500	-5.995698739476633
chr8	31562600	31563600	-6.1018009393706345
chr8	31562700	31563700	-4.6831584330226885
chr8	31562800	31563800	-5.629139154076872
chr8	31562900	31563900	-4.959933635350464
chr8	31563000	31564000	-3.636058323582247
chr8	31563100	31564100	-3.21423878853634
chr8	31563200	31564200	-3.4633186165337704
chr8	31563300	31564300	-3.2507281305423
chr8	31563400	31564400	-2.583520691066297
chr8	31563500	31564500	-2.5975925891127982
chr8	31563600	31564600	-3.850012606274494
chr8	31563700	31564700	-4.028396178623128
chr8	31563800	31564800	-2.97729833044284
chr8	31563900	31564900	-2.6998712295662384
chr8	31564000	31565000	-3.0701654866793957
chr8	31564100	31565100	-3.0025983661218434
chr8	31564200	31565200	-3.104850569774897
chr8	31564300	31565300	-3.1523208373412346
chr8	31564400	31565400	-2.9870442415755267
chr8	31564500	31565500	-3.2162192993379817
chr8	31564600	31565600	-2.26071442457612
chr8	31564700	31565700	-2.573568815854056
chr8	31564800	31565800	-3.7475997528260416
chr8	31564900	31565900	-4.894718503907437
chr8	31565000	31566000	-4.4430929076260774
chr8	31565100	31566100	-4.039013444810485
chr8	31565200	31566200	-4.508035727127696
chr8	31565300	31566300	-4.886648254234826
chr8	31565400	31566400	-4.747643635657889
chr8	31565500	31566500	-4.18936629584849
chr8	31565600	31566600	-4.068947529290562
chr8	31565700	31566700	-3.575765968590036
chr8	31565800	31566800	-2.8551789567013657
chr8	31565900	31566900	-2.3144862468469483
chr8	31566000	31567000	-2.1063931036548857
chr8	31566100	31567100	-2.7970893095065783
chr8	31566200	31567200	-2.877238547456664
chr8	31566300	31567300	-3.2098870361966205
chr8	31566400	31567400	-4.168994481600822
chr8	31566500	31567500	-5.094230511406692
chr8	31566600	31567600	-5.267658283225665
chr8	31566700	31567700	-5.806617393971263
chr8	31566800	31567800	-6.411827926102037
chr8	31566900	31567900	-8.337734118050605
chr8	31567000	31568000	-9.771860909925485
chr8	31567100	31568100	-9.797872619888986
chr8	31567200	31568200	-9.642727804517694
chr8	31567300	31568300	-9.622554525861243
chr8	31567400	31568400	-9.203121968778962
chr8	31567500	31568500	-9.10598149327406
chr8	31567600	31568600	-9.689155066198543
chr8	31567700	31568700	-9.657110574946124
chr8	31567900	31568900	-8.715204712427369
chr8	31568000	31569000	-8.244924456348341
chr8	31568100	31569100	-8.605709604366975
chr8	31568200	31569200	-8.38528567677979
chr8	31568300	31569300	-8.004180607614401
chr8	31568400	31569400	-8.263056536496258
chr8	31568500	31569500	-8.711172706157653
chr8	31568600	31569600	-8.096986738710193
chr8	31568700	31569700	-9.68290253071423
chr8	31568800	31569800	-9.577960908208876
chr8	31568900	31569900	-9.902885971064084
chr8	31569000	31570000	-9.911099563673924
chr8	31570200	31571200	-9.015554110863324
chr8	31570300	31571300	-7.9442479324993815
chr8	31570400	31571400	-7.4652559780563905
chr8	31570500	31571500	-6.189489041908373
chr8	31570600	31571600	-4.8609053969925515
chr8	31570700	31571700	-5.404025105959383
chr8	31570800	31571800	-4.7286829628161335
chr8	31570900	31571900	-3.9403998100977273
chr8	31571000	31572000	-4.309704160076577
chr8	31571100	31572100	-3.887772807317466
chr8	31571200	31572200	-4.322495557187359
chr8	31571300	31572300	-4.5642197570302665
chr8	31571400	31572400	-5.024437698808024
chr8	31571500	31572500	-5.8442166479734565
chr8	31571600	31572600	-5.803356245365883
chr8	31571700	31572700	-4.496319519618535
chr8	31571800	31572800	-3.660241795170241
chr8	31571900	31572900	-3.503791548492916
chr8	31572000	31573000	-3.7972995632351068
chr8	31572100	31573100	-5.02168508377425
chr8	31572200	31573200	-4.704657465824608
chr8	31572300	31573300	-4.209066384648156
chr8	31572400	31573400	-4.463103500732434
chr8	31572500	31573500	-3.905879785186986
chr8	31572600	31573600	-4.298925980891288
chr8	31572700	31573700	-5.081798366884521
chr8	31572800	31573800	-5.271606865112296
chr8	31572900	31573900	-5.470509441628456
chr8	31573000	31574000	-4.3981911701929075
chr8	31573100	31574100	-3.303393613630852
chr8	31573200	31574200	-3.132495107717951
chr8	31573300	31574300	-3.132915814121996
chr8	31573400	31574400	-2.898466570602259
chr8	31573500	31574500	-2.3879721264744034
chr8	31573600	31574600	-2.4312759487493767
chr8	31573700	31574700	-3.0922745475915177
chr8	31573800	31574800	-3.132562252820148
chr8	31573900	31574900	-2.97763882671606
chr8	31574000	31575000	-3.2980636807358956
chr8	31574100	31575100	-2.8361451320218123
chr8	31574200	31575200	-2.8687995022031467
chr8	31574300	31575300	-3.1699539756521147
chr8	31574400	31575400	-2.2807829676922173
chr8	31574500	31575500	-2.152138565056569
chr8	31574600	31575600	-2.215594144394073
chr8	31574700	31575700	-0.6196512352752802
chr8	31574800	31575800	-0.32057380871740665
chr8	31574900	31575900	-0.6838241212828235
chr8	31575000	31576000	-1.331335336222885
chr8	31575100	31576100	-2.0366778184034917
chr8	31575200	31576200	-1.8778398018384868
chr8	31575300	31576300	-1.890386305163976
chr8	31575400	31576400	-2.1260113220562245
chr8	31575500	31576500	-2.280649326081633
chr8	31575600	31576600	-1.51172550764177
chr8	31575700	31576700	-1.8013094372315657
chr8	31575800	31576800	-2.09514978601566
chr8	31575900	31576900	-1.4361552821319905
chr8	31576000	31577000	-0.7338007874746754
chr8	31576100	31577100	-0.616754862009196
chr8	31576200	31577200	-0.6125769626889804
chr8	31576300	31577300	-0.2066090603375878
chr8	31576400	31577400	-0.43332386890565605
chr8	31576500	31577500	-0.7681711067737674
chr8	31576600	31577600	-0.3270617467134341
chr8	31576700	31577700	-0.3321088968222438
chr8	31576800	31577800	-0.6593219061040209
chr8	31576900	31577900	-0.3908448685650192
chr8	31577000	31578000	-0.5729328746125281
chr8	31577100	31578100	-0.34543202739937
chr8	31577200	31578200	-0.17565969000317466
chr8	31577300	31578300	-0.7314302035254294
chr8	31577400	31578400	-0.9475768157791178
chr8	31577500	31578500	-0.9229854231801676
chr8	31577600	31578600	-1.6074717404910577
chr8	31577700	31578700	-2.568924798172388
chr8	31577800	31578800	-1.945689766938545
chr8	31577900	31578900	-1.9681436203248672
chr8	31578000	31579000	-1.577799347291656
chr8	31578100	31579100	-1.4718557298568578
chr8	31578200	31579200	-1.7925339726622311
chr8	31578300	31579300	-2.183610194921942
chr8	31578400	31579400	-2.6184724749447987
chr8	31578600	31579600	-2.6891994350603885
chr8	31578800	31579800	-2.9433070018996332
chr8	31578900	31579900	-3.2336742921300963
chr8	31579000	31580000	-3.3002828614704205
chr8	31579100	31580100	-3.98264322799222
chr8	31579200	31580200	-3.7237797107205135
chr8	31579300	31580300	-3.1192885683446283
chr8	31579400	31580400	-3.0655083388482214
chr8	31579500	31580500	-3.667449911861016
chr8	31579600	31580600	-2.972278838643597
chr8	31579700	31580700	-3.2537086662319585
chr8	31580800	31581800	-0.939241339603162
chr8	31580900	31581900	-0.6665033039348185
chr8	31581000	31582000	-0.9833532542858879
chr8	31581100	31582100	-0.7150796226352227
chr8	31581200	31582200	-0.3748560617902214
chr8	31581300	31582300	-0.28896600918762805
chr8	31581400	31582400	-0.34418252040346314
chr8	31581500	31582500	-0.3223886375802549
chr8	31581600	31582600	0.5144611891937105
chr8	31581700	31582700	0.9691856684396082
chr8	31581800	31582800	0.2248505000827924
chr8	31581900	31582900	0.04445782706855822
chr8	31582000	31583000	0.3309721796092116
chr8	31582100	31583100	0.1788984315299256
chr8	31582200	31583200	-0.3876734172468396
chr8	31582300	31583300	-0.3358399003007223
chr8	31582400	31583400	-0.4956575412114271
chr8	31582500	31583500	-1.4082431943710032
chr8	31582600	31583600	-1.7781886866044212
chr8	31582700	31583700	-1.3479352786898515
chr8	31582800	31583800	-1.2434100479706285
chr8	31582900	31583900	-1.4145412994646576
chr8	31583000	31584000	-2.2090713536301
chr8	31583100	31584100	-2.0664328090508737
chr8	31583200	31584200	-1.8406858601244398
chr8	31583300	31584300	-2.1998963213358587
chr8	31583400	31584400	-2.4469036152164807
chr8	31583500	31584500	-1.58410304422852
chr8	31583600	31584600	-1.5765066694030259
chr8	31583700	31584700	-1.2540344930037624
chr8	31583800	31584800	-0.6589605909495098
chr8	31583900	31584900	-0.8420162950542156
chr8	31584000	31585000	-0.9085825890050717
chr8	31584100	31585100	-1.5780106067583382
chr8	31584200	31585200	-1.880193490179422
chr8	31584300	31585300	-1.6355853900475508
chr8	31584400	31585400	-1.762339451781104
chr8	31584500	31585500	-1.6144121468629182
chr8	31584600	31585600	-1.845789071699444
chr8	31584700	31585700	-1.8137354695929488
chr8	31584800	31585800	-2.2153849623594906
chr8	31584900	31585900	-1.6356583623281518
chr8	31585000	31586000	-1.3016243724721026
chr8	31585100	31586100	-0.5318208370954155
chr8	31585200	31586200	-0.3753884517296228
chr8	31585300	31586300	0.06174582615453544
chr8	31585400	31586400	0.5672895175130364
chr8	31585500	31586500	0.2135741151627506
chr8	31585600	31586600	0.6869565265112659
chr8	31585700	31586700	0.3347206748246031
chr8	31585800	31586800	0.5492731991079012
chr8	31585900	31586900	0.2520729797987884
chr8	31586000	31587000	0.3711410321353038
chr8	31586100	31587100	0.2998002301738474
chr8	31586600	31587600	-1.3178682089427975
chr8	31586700	31587700	-1.4573342801648996
chr8	31586800	31587800	-1.4664122867597005
chr8	31586900	31587900	-1.3670222363171642
chr8	31587000	31588000	-0.6812055241681847
chr8	31587100	31588100	-1.2615736753088884
chr8	31587200	31588200	-1.1537692718802803
chr8	31587300	31588300	-1.0099916432646008
chr8	31587400	31588400	-0.9710974179803896
chr8	31587500	31588500	-0.3709055861123479
chr8	31587600	31588600	-0.7641685870033309
chr8	31587700	31588700	-0.06485789820957441
chr8	31587800	31588800	0.23923842033392306
chr8	31587900	31588900	-0.038080654053841055
chr8	31588000	31589000	-0.43204386097640546
chr8	31588100	31589100	0.3594960797777341
chr8	31588200	31589200	0.2482013369496048
chr8	31588300	31589300	0.2973756040896236
chr8	31588400	31589400	0.2955432748331762
chr8	31588500	31589500	-0.04211487541130962
chr8	31588600	31589600	0.19749935930809764
chr8	31588700	31589700	-0.2350228279341141
chr8	31588800	31589800	-0.9181040499638652
chr8	31588900	31589900	-0.3198872941417921
chr8	31589000	31590000	-0.4865112710567895
chr8	31589100	31590100	-1.4537906214541068
chr8	31589200	31590200	-1.4182361565945574
chr8	31589300	31590300	-1.633765089973794
chr8	31589400	31590400	-1.5639370693662151
chr8	31589500	31590500	-1.1855521400145512
chr8	31589600	31590600	-1.094525616156348
chr8	31589700	31590700	-0.5796899147604726
chr8	31589800	31590800	-0.7219797446678671
chr8	31589900	31590900	-1.4339870566793942
chr8	31590000	31591000	-1.1696959099559923
chr8	31590100	31591100	-0.13817282889231136
chr8	31590200	31591200	-0.4561128345376944
chr8	31590300	31591300	0.2683543115231548
chr8	31590400	31591400	-0.2988745497923209
chr8	31590500	31591500	0.07627280368918501
chr8	31590600	31591600	0.028917158795696563
chr8	31590700	31591700	-0.03875851791606934
chr8	31590800	31591800	-0.017521188868730418
chr8	31592000	31593000	1.1475620953122292
chr8	31592100	31593100	0.8988226132000716
chr8	31592200	31593200	0.2416667142091788
chr8	31592300	31593300	0.16491997454997784
chr8	31592400	31593400	-0.17910937671812366
chr8	31592500	31593500	0.11956406862078298
chr8	31592600	31593600	0.17005047670174336
chr8	31592700	31593700	-0.2689398459926857
chr8	31592800	31593800	-0.2868297254119418
chr8	31592900	31593900	-0.2738146318381332
chr8	31593000	31594000	-0.6826329864489296
chr8	31593100	31594100	-0.4574881144868529
chr8	31593200	31594200	-0.05321815464321731
chr8	31593300	31594300	0.1390076957900218
chr8	31593400	31594400	0.19194732956156094
chr8	31593500	31594500	0.2561504186978738
chr8	31593600	31594600	0.6536735219361918
chr8	31593700	31594700	0.6454145849957886
chr8	31593800	31594800	0.3803157076663947
chr8	31593900	31594900	-0.34663332860731816
chr8	31594000	31595000	0.11841342734125278
chr8	31594100	31595100	-0.08118085012893672
chr8	31594200	31595200	0.11511196615311092
chr8	31594300	31595300	0.2482703460509208
chr8	31594400	31595400	0.5604069618213062
chr8	31594500	31595500	0.3116721711903933
chr8	31594600	31595600	0.42252846668109306
chr8	31594700	31595700	0.7546598353659215
chr8	31594800	31595800	1.5374005012672132
chr8	31594900	31595900	0.9688915605587004
chr8	31595000	31596000	-0.13166897587620477
chr8	31595100	31596100	-0.25955749968078345
chr8	31595200	31596200	-0.8175687550254328
chr8	31595300	31596300	-0.5660413209947659
chr8	31595400	31596400	-0.516666382560563
chr8	31595500	31596500	-0.8170556122336958
chr8	31595600	31596600	-1.4130314841060727
chr8	31595700	31596700	-1.8322684566907013
chr8	31595800	31596800	-2.2195651721358978
chr8	31595900	31596900	-1.2671465939042108
chr8	31596000	31597000	-0.6385440291415158
chr8	31596100	31597100	-0.8493926312252487
chr8	31596200	31597200	-0.9346475003752556
chr8	31596300	31597300	-1.6552241421591232
chr8	31596400	31597400	-2.1564193836526586
chr8	31596500	31597500	-1.7260820780088169
chr8	31596600	31597600	-1.3573870886436423
chr8	31596700	31597700	-1.3621753263338268
chr8	31596800	31597800	-1.6496954861521167
chr8	31596900	31597900	-1.8731455733233613
chr8	31597000	31598000	-1.4686396892431026
chr8	31597100	31598100	-1.5065467500314496
chr8	31597200	31598200	-1.9157438277344263
chr8	31597300	31598300	-1.3753913699285536
chr8	31597400	31598400	-0.929757397753472
chr8	31597500	31598500	-1.2026429266040384
chr8	31597600	31598600	-1.1659397793555033
chr8	31597700	31598700	-0.8955280011412833
chr8	31597800	31598800	-0.3905917516716687
chr8	31597900	31598900	0.33194310074163363
chr8	31598000	31599000	0.8486765193598382
chr8	31598100	31599100	1.2854391275478383
chr8	31598200	31599200	2.0909069142257235
chr8	31598300	31599300	1.3813007390521332
chr8	31598400	31599400	2.1823760643020256
chr8	31598500	31599500	2.3358692860319503
chr8	31598600	31599600	2.5548942833153143
chr8	31598700	31599700	2.5054710419068984
chr8	31598800	31599800	2.343037771737813
chr8	31598900	31599900	1.8266055088310558
chr8	31599000	31600000	1.1026499402709145
chr8	31599100	31600100	1.1635005215907943
chr8	31599200	31600200	0.7553026211857757
chr8	31599300	31600300	1.1498605542658278
chr8	31599400	31600400	0.2956603256697227
chr8	31599500	31600500	0.8410457344581075
chr8	31599600	31600600	-0.20686297212618893
chr8	31599700	31600700	-0.03163131368541616
chr8	31599800	31600800	0.042789748787154885
chr8	31599900	31600900	0.16580948117496042
chr8	31600000	31601000	0.11378735615470321
chr8	31600100	31601100	0.1853980626081081
chr8	31600200	31601200	0.3415735830892012
chr8	31600300	31601300	0.471263530437337
chr8	31600400	31601400	0.2816176470595011
chr8	31600500	31601500	-0.6188296239729411
chr8	31600600	31601600	-0.2731547986861526
chr8	31600800	31601800	-1.101587758582721
chr8	31600900	31601900	-1.0466085867549133
chr8	31601000	31602000	0.08704886119758182
chr8	31601100	31602100	0.18893911449888107
chr8	31601200	31602200	-0.1013035956763092
chr8	31601300	31602300	-0.35415421306321043
chr8	31601400	31602400	-0.08360506759239103
chr8	31601500	31602500	-0.2745358797691401
chr8	31601600	31602600	-0.11128960485699213
chr8	31601700	31602700	-0.4478185668628248
chr8	31601800	31602800	0.2559587606435794
chr8	31601900	31602900	0.08678365789652727
chr8	31602000	31603000	-0.4818347207622352
chr8	31602100	31603100	-0.27062953576715737
chr8	31602200	31603200	-0.7265275153890928
chr8	31602300	31603300	0.08543408477161055
chr8	31602400	31603400	-0.2624059567277208
chr8	31602500	31603500	0.4827399851149577
chr8	31602600	31603600	0.5956228135080794
chr8	31602700	31603700	0.6759063498146033
chr8	31602800	31603800	0.208774728470562
chr8	31602900	31603900	0.3761038891919943
chr8	31603000	31604000	0.4527826408722407
chr8	31603100	31604100	-0.1761583846106766
chr8	31603200	31604200	0.7682064990800122
chr8	31603300	31604300	0.023574707602236813
chr8	31603400	31604400	-0.039576882258297065
chr8	31603500	31604500	-1.103577121088722
chr8	31603600	31604600	-1.6422062448297563
chr8	31603700	31604700	-1.96554371186278
chr8	31603800	31604800	-1.6706925878335601
chr8	31603900	31604900	-1.7881817216532023
chr8	31604000	31605000	-2.3009305452268527
chr8	31604100	31605100	-2.5840592370469304
chr8	31604200	31605200	-2.4041513997178265
chr8	31604300	31605300	-2.3291376172979246
chr8	31604400	31605400	-2.131468498753274
chr8	31604500	31605500	-1.9900839973497042
chr8	31604600	31605600	-2.000539938654954
chr8	31604700	31605700	-1.9715513969363985
chr8	31604800	31605800	-2.255456872693671
chr8	31604900	31605900	-1.87624633627765
chr8	31605000	31606000	-1.7586718584058216
chr8	31605100	31606100	-1.2400881271799409
chr8	31605200	31606200	-1.1949349805924727
chr8	31605300	31606300	-1.2382570699071802
chr8	31605400	31606400	-1.0293887809098776
chr8	31605500	31606500	-0.8877782068080432
chr8	31605600	31606600	-1.4578112889822537
chr8	31605700	31606700	-1.0347166639293803
chr8	31605800	31606800	-0.8766346253540604
chr8	31605900	31606900	-1.0648734330355674
chr8	31606000	31607000	-0.8720335174176614
chr8	31606100	31607100	-1.380442641415517
chr8	31606200	31607200	-1.4590710406617269
chr8	31606300	31607300	-1.0376763274448506
chr8	31606400	31607400	-1.2516507022583785
chr8	31606500	31607500	-1.8708123570433952
chr8	31606600	31607600	-1.0343749124854444
chr8	31606700	31607700	-1.957052523128008
chr8	31606800	31607800	-1.3712920101812385
chr8	31606900	31607900	-1.0215519495186054
chr8	31607000	31608000	-0.5366511861086187
chr8	31607100	31608100	0.0010097611917954453
chr8	31607200	31608200	0.01472347182893963
chr8	31607300	31608300	-0.2901725159991649
chr8	31607400	31608400	-0.2361040364915152
chr8	31607500	31608500	0.11866887689071848
chr8	31607600	31608600	-0.2406449703498481
chr8	31607700	31608700	0.5587387372331225
chr8	31607800	31608800	-0.24313900124833585
chr8	31607900	31608900	-1.0698387384369088
chr8	31608000	31609000	-1.4968654261017253
chr8	31608100	31609100	-1.8376611925103403
chr8	31608200	31609200	-1.982017829154348
chr8	31608300	31609300	-1.6716719587116526
chr8	31608400	31609400	-1.7507750654148009
chr8	31608500	31609500	-2.0051745143623703
chr8	31608600	31609600	-1.8466963318278709
chr8	31608700	31609700	-1.848868112089368
chr8	31608800	31609800	-1.0137040187352444
chr8	31608900	31609900	-0.6021170870603053
chr8	31609000	31610000	-0.43374496860693096
chr8	31609100	31610100	-0.796063639236342
chr8	31609200	31610200	-0.5217950272281586
chr8	31609300	31610300	0.0936703752403603
chr8	31609400	31610400	-0.00886862299128008
chr8	31609500	31610500	-0.20482585374229287
chr8	31609600	31610600	-1.0218878942629108
chr8	31609700	31610700	-0.8649478360117796
chr8	31609800	31610800	-0.8119495119886636
chr8	31609900	31610900	-0.6931641685452772
chr8	31610000	31611000	-0.04913149513652544
chr8	31610100	31611100	0.4363376040312403
chr8	31610200	31611200	0.2110785469598641
chr8	31610300	31611300	-0.8521228742913316
chr8	31610400	31611400	-0.6037043236888286
chr8	31610500	31611500	0.2420284860361293
chr8	31611900	31612900	1.3884557767773409
chr8	31612000	31613000	0.8298835713472376
chr8	31612100	31613100	0.5577745440483631
chr8	31612200	31613200	0.18355838199889704
chr8	31612300	31613300	0.2169825159201169
chr8	31612400	31613400	0.7859389020159104
chr8	31612500	31613500	0.5531742927180359
chr8	31612600	31613600	0.6075614273246441
chr8	31612700	31613700	0.01694245686188718
chr8	31612800	31613800	-0.2709921658519517
chr8	31612900	31613900	-0.11466247897310045
chr8	31613000	31614000	0.3947093855824244
chr8	31613100	31614100	0.77147193546601
chr8	31613700	31614700	0.7552367137830871
chr8	31613800	31614800	1.3060034032049044
chr8	31613900	31614900	1.3387869127541825
chr8	31614000	31615000	0.9638486540887066
chr8	31614100	31615100	1.2399119779144576
chr8	31614200	31615200	0.9603958065447992
chr8	31614300	31615300	1.0013301160759174
chr8	31614400	31615400	1.094012206696021
chr8	31614500	31615500	0.7315267342337123
chr8	31614600	31615600	0.4135741450505926
chr8	31614700	31615700	-0.1465792965293864
chr8	31614800	31615800	-0.05294014758611778
chr8	31614900	31615900	0.2322320150835542
chr8	31615000	31616000	0.2617831635727214
chr8	31615100	31616100	-0.4171216164071195
chr8	31615200	31616200	0.05845716019018667
chr8	31615300	31616300	-0.2005375861432239
chr8	31615400	31616400	-0.27326536514908945
chr8	31615500	31616500	-0.365688147217243
chr8	31615600	31616600	-0.02995156972027816
chr8	31615700	31616700	1.1236250772127194
chr8	31615800	31616800	0.4578548473106598
chr8	31615900	31616900	-0.5564076328794058
chr8	31616000	31617000	-0.09904587823116573
chr8	31616100	31617100	0.13902314931226256
chr8	31616200	31617200	0.3585192099420816
chr8	31616300	31617300	0.5078340353847955
chr8	31617400	31618400	-0.2202462987761332
chr8	31617500	31618500	-0.04209827936953207
chr8	31617600	31618600	-0.027628196015996743
chr8	31617700	31618700	-0.6093283582939756
chr8	31617800	31618800	-0.8259873422420375
chr8	31617900	31618900	-0.6957748032622241
chr8	31618000	31619000	-0.8418333670318557
chr8	31618100	31619100	-0.8524538756858148
chr8	31618200	31619200	-0.8554657884408244
chr8	31618300	31619300	-0.8015736896389867
chr8	31618400	31619400	-1.0186495359773913
chr8	31618500	31619500	-0.925726426227271
chr8	31618600	31619600	-0.7551522240516514
chr8	31618700	31619700	-0.2701441988807433
chr8	31618800	31619800	-1.340670862333449
chr8	31618900	31619900	-1.4363837214068509
chr8	31619000	31620000	-1.2705809512350381
chr8	31619100	31620100	-0.8404104935473128
chr8	31619200	31620200	-0.7662258145864592
chr8	31619300	31620300	-1.1505206202097094
chr8	31619400	31620400	-0.7945262523134917
chr8	31619500	31620500	-1.3009931646721524
chr8	31619600	31620600	-0.9053212770584336
chr8	31619700	31620700	-1.5029018029391503
chr8	31619800	31620800	0.13975875529247744
chr8	31619900	31620900	0.026869462606417538
chr8	31620000	31621000	-0.11556991928340954
chr8	31620100	31621100	-0.18381592131003024
chr8	31620200	31621200	0.5352383022936126
chr8	31620300	31621300	1.0699460928339757
chr8	31620400	31621400	0.28900064786243906
chr8	31620500	31621500	0.514820817405099
chr8	31620600	31621600	-0.022184216847719082
chr8	31620700	31621700	-0.13528164811774804
chr8	31620800	31621800	-0.31547351607274843
chr8	31620900	31621900	-0.03020461288355977
chr8	31621000	31622000	0.614363065957428
chr8	31621100	31622100	0.2857099934562545
chr8	31621200	31622200	-0.1325727213250032
chr8	31621300	31622300	-0.11334922733807733
chr8	31621400	31622400	0.21271783747026352
chr8	31621500	31622500	0.4753637932409968
chr8	31621600	31622600	0.5669065724284453
chr8	31621700	31622700	1.4928960768541246
chr8	31621800	31622800	1.225007903868363
chr8	31621900	31622900	1.4658913972946408
chr8	31622000	31623000	1.433464597704796
chr8	31622100	31623100	2.4356885927420886
chr8	31622200	31623200	1.8075949347696965
chr8	31622300	31623300	2.0831731066329064
chr8	31622400	31623400	2.4157900971720574
chr8	31622500	31623500	2.278660083328505
chr8	31622600	31623600	2.2095589877992308
chr8	31622700	31623700	1.560714878392174
chr8	31622800	31623800	0.9716315149075822
chr8	31622900	31623900	1.001800890979677
chr8	31623000	31624000	0.5067414486497368
chr8	31623100	31624100	0.2677614988145437
chr8	31623200	31624200	0.4402703519601308
chr8	31623300	31624300	-0.010218382595918157
chr8	31623400	31624400	-0.6217492883936809
chr8	31623500	31624500	-0.26557529514149386
chr8	31623600	31624600	0.21701365317347487
chr8	31623700	31624700	0.8689668127061636
chr8	31623800	31624800	1.44533917693773
chr8	31623900	31624900	0.7308278253123489
chr8	31624000	31625000	1.2354294062289635
chr8	31624100	31625100	0.6033983355668047
chr8	31624200	31625200	0.620751808351817
chr8	31624300	31625300	0.62815323425206
chr8	31624400	31625400	0.2707986687475844
chr8	31624500	31625500	-0.296679738277844
chr8	31624600	31625600	-0.2134983873403753
chr8	31624700	31625700	-0.44552040480396377
chr8	31624800	31625800	-1.8771576736745577
chr8	31624900	31625900	-1.9564058720694384
chr8	31625000	31626000	-2.857039562808516
chr8	31625100	31626100	-2.933730741792368
chr8	31625200	31626200	-3.1749669645724707
chr8	31625300	31626300	-3.083849285458088
chr8	31625400	31626400	-2.058866359502306
chr8	31625500	31626500	-1.1336697878404305
chr8	31625600	31626600	-1.7250298165695066
chr8	31625700	31626700	-1.7093175420414637
chr8	31625800	31626800	-0.31503009981157315
chr8	31625900	31626900	0.3062306278257789
chr8	31626000	31627000	0.6858963853602442
chr8	31626100	31627100	0.9879336416827944
chr8	31626200	31627200	1.3302102397874058
chr8	31626300	31627300	1.4424122171566582
chr8	31626400	31627400	0.49224622641331
chr8	31626500	31627500	0.5045013072502229
chr8	31626600	31627600	0.8147544850602234
chr8	31626700	31627700	1.6759978914563092
chr8	31626800	31627800	1.7215667986645338
chr8	31626900	31627900	1.5622837665816682
chr8	31627000	31628000	1.9918554200516356
chr8	31627100	31628100	1.3254978625014149
chr8	31627200	31628200	1.5617301971207134
chr8	31627300	31628300	1.1431924204701402
chr8	31627400	31628400	1.773463984755016
chr8	31627500	31628500	0.7095325320707859
chr8	31627600	31628600	0.8968304405850022
chr8	31627700	31628700	0.5547145538720908
chr8	31627800	31628800	0.4814390110886134
chr8	31627900	31628900	0.4318388077139412
chr8	31628000	31629000	0.23440656396614967
chr8	31628100	31629100	0.7108546572068777
chr8	31628200	31629200	0.4593212716855982
chr8	31628300	31629300	0.7043811548095366
chr8	31628400	31629400	0.5602710602458679
chr8	31628500	31629500	0.9417226733085212
chr8	31628600	31629600	0.2131969064328401
chr8	31628700	31629700	-0.8712032743945921
chr8	31628800	31629800	-1.5760736546521716
chr8	31628900	31629900	-1.4262969722672527
chr8	31629000	31630000	-1.8278999225001487
chr8	31629100	31630100	-1.0729179222065677
chr8	31629200	31630200	-0.8713162632155405
chr8	31629300	31630300	-1.0118043748454846
chr8	31629400	31630400	-0.6649832000353252
chr8	31629500	31630500	-0.3461250375815179
chr8	31629600	31630600	-0.1595110177737943
chr8	31629700	31630700	-0.17734442000978465
chr8	31629800	31630800	0.1984728187809964
chr8	31629900	31630900	0.14517554678441846
chr8	31630000	31631000	0.4705658268527177
chr8	31630100	31631100	-0.13765775346890405
chr8	31630200	31631200	-0.03009447999305793
chr8	31630300	31631300	-0.013185953397014607
chr8	31630400	31631400	-0.7331184504993142
chr8	31630500	31631500	-0.7853851761233126
chr8	31630600	31631600	-0.5411372033585633
chr8	31630700	31631700	-0.24130650348725755
chr8	31630800	31631800	-0.28067501642990544
chr8	31630900	31631900	-1.563254280131111
chr8	31631000	31632000	-2.0123503029645717
chr8	31631100	31632100	-2.4171823536045944
chr8	31631200	31632200	-2.7236005995294232
chr8	31631300	31632300	-2.6965436194518
chr8	31631400	31632400	-2.6656473464897195
chr8	31631500	31632500	-3.041083166246824
chr8	31631600	31632600	-3.5250044750361846
chr8	31632900	31633900	-1.3247802499133294
chr8	31633000	31634000	-1.1210160790825472
chr8	31633100	31634100	-0.8387824929294454
chr8	31633200	31634200	-0.1239294426687994
chr8	31633300	31634300	-0.4558826673551942
chr8	31633400	31634400	-0.013253303592262913
chr8	31633500	31634500	0.2743637644626286
chr8	31633600	31634600	0.141463582553785
chr8	31633700	31634700	0.2686844212607153
chr8	31633800	31634800	0.2682498411336727
chr8	31633900	31634900	-0.029071326994093462
chr8	31634000	31635000	0.06565283377388201
chr8	31634100	31635100	-0.05726424270054214
chr8	31634200	31635200	0.15613489987594273
chr8	31634300	31635300	0.8632390946196139
chr8	31634400	31635400	0.8377791785858237
chr8	31634500	31635500	0.4655011339378864
chr8	31634600	31635600	0.8307503741821901
chr8	31634700	31635700	0.7358537807890927
chr8	31634800	31635800	0.6865431831867014
chr8	31634900	31635900	0.5210447135756794
chr8	31635000	31636000	-0.15212498357024107
chr8	31635100	31636100	-0.41345827736192736
chr8	31635200	31636200	-0.41077465839648747
chr8	31635300	31636300	-0.8252312449112597
chr8	31635400	31636400	-1.3104523423633458
chr8	31635500	31636500	-1.1371257956744851
chr8	31635600	31636600	-1.2954582858757302
chr8	31635700	31636700	-1.4236941482722587
chr8	31635800	31636800	-1.8215047581327808
chr8	31635900	31636900	-1.6110994871869324
chr8	31636000	31637000	-0.41519004061989034
chr8	31636100	31637100	0.9618476376302466
chr8	31636200	31637200	0.9113074939937784
chr8	31636300	31637300	1.3722423938816288
chr8	31636400	31637400	1.4346135298502405
chr8	31636500	31637500	1.798887121456512
chr8	31636600	31637600	1.8220519412984035
chr8	31636700	31637700	2.468639783526501
chr8	31636800	31637800	2.7657121700918124
chr8	31636900	31637900	3.3295475432670028
chr8	31637000	31638000	2.951036820575226
chr8	31637100	31638100	2.508888333008481
chr8	31637200	31638200	2.801780769273735
chr8	31637300	31638300	2.8385713321403667
chr8	31637400	31638400	2.995059007568622
chr8	31637500	31638500	2.9234081255342104
chr8	31637600	31638600	3.2825839283351885
chr8	31637700	31638700	2.83212384391344
chr8	31637800	31638800	2.2400378973447297
chr8	31637900	31638900	2.2150360529587663
chr8	31638000	31639000	2.1267148010131653
chr8	31638100	31639100	2.0996541784038625
chr8	31638200	31639200	1.9911861373308888
chr8	31638300	31639300	2.3657119480677187
chr8	31638400	31639400	2.3962132757214687
chr8	31638500	31639500	2.659449625424604
chr8	31638600	31639600	2.9271435233955216
chr8	31638700	31639700	3.6948863200689335
chr8	31638800	31639800	3.9644385731717535
chr8	31638900	31639900	4.035439687658223
chr8	31639000	31640000	3.993530554757336
chr8	31639100	31640100	4.45685424373193
chr8	31639200	31640200	4.8133916911826375
chr8	31639300	31640300	5.022751513447382
chr8	31639400	31640400	4.9671272169510905
chr8	31639500	31640500	5.370671216941855
chr8	31639600	31640600	5.565484138647308
chr8	31639700	31640700	4.9331807674072765
chr8	31639800	31640800	6.190099098071022
chr8	31639900	31640900	6.394339891992662
chr8	31640000	31641000	6.257972396597454
chr8	31640100	31641100	5.616780072790854
chr8	31640200	31641200	4.438745449050151
chr8	31640300	31641300	3.4926330432756365
chr8	31640400	31641400	2.5264832870597878
chr8	31640500	31641500	1.5581510979380857
chr8	31640600	31641600	1.1322908336315003
chr8	31640700	31641700	1.3148917144309888
chr8	31640800	31641800	0.0059374560879516146
chr8	31640900	31641900	0.039115897947321364
chr8	31641000	31642000	0.3838007309071451
chr8	31641100	31642100	0.4410655270637465
chr8	31641200	31642200	0.9853314846758994
chr8	31641300	31642300	0.9586765512827408
chr8	31641400	31642400	2.007670527577272
chr8	31641500	31642500	2.0620187855589966
chr8	31641600	31642600	2.049335169599885
chr8	31641700	31642700	1.9490191475466483
chr8	31641800	31642800	2.283355392922448
chr8	31641900	31642900	1.8680074628024217
chr8	31642000	31643000	1.6429208152541905
chr8	31642100	31643100	1.4510353214458256
chr8	31642200	31643200	1.2696355136172228
chr8	31644000	31645000	1.5113666820637064
chr8	31644100	31645100	1.5215410442306314
chr8	31644200	31645200	1.4854632393407443
chr8	31644300	31645300	1.639657149159343
chr8	31644400	31645400	1.8894353422725696
chr8	31644500	31645500	2.0038367790919724
chr8	31644600	31645600	1.7717976010563905
chr8	31644700	31645700	1.219965114985589
chr8	31644800	31645800	1.0384718886185098
chr8	31644900	31645900	0.4659548973862186
chr8	31645000	31646000	0.7462462068658444
chr8	31645100	31646100	0.7491659301862451
chr8	31645200	31646200	1.2112276552986951
chr8	31645300	31646300	0.8491098018401025
chr8	31645400	31646400	0.8113826604044485
chr8	31645500	31646500	0.6687119123004782
chr8	31645600	31646600	0.4180657189991239
chr8	31645700	31646700	0.3113575840231393
chr8	31645800	31646800	0.2639493627920857
chr8	31645900	31646900	0.8109519268046543
chr8	31646000	31647000	0.3079833996999069
chr8	31646100	31647100	0.2386009156575813
chr8	31646200	31647200	-0.366073744399489
chr8	31646300	31647300	-0.2357344805324075
chr8	31646400	31647400	-1.1780338017038403
chr8	31646500	31647500	-0.8416669050097056
chr8	31646600	31647600	-0.22472418452420706
chr8	31646700	31647700	0.374352603665946
chr8	31646800	31647800	-0.1537899259923891
chr8	31646900	31647900	0.4218783266855298
chr8	31647000	31648000	0.7073395732990447
chr8	31647100	31648100	1.3795176692539075
chr8	31648400	31649400	0.6933069308944416
chr8	31648500	31649500	0.8845791631257257
chr8	31648600	31649600	1.0304510614035445
chr8	31648700	31649700	1.3407087883811757
chr8	31648800	31649800	0.9965452805353822
chr8	31648900	31649900	1.1049882931169577
chr8	31649000	31650000	1.120949540870747
chr8	31649100	31650100	1.1993993206359612
chr8	31649200	31650200	1.406640037953915
chr8	31649300	31650300	1.3657123768370978
chr8	31649400	31650400	0.6956730846435099
chr8	31649500	31650500	0.32822055529781025
chr8	31649600	31650600	0.40292055739238014
chr8	31649700	31650700	0.04874854138817582
chr8	31649800	31650800	0.21882981194291004
chr8	31649900	31650900	0.20254550658435305
chr8	31650000	31651000	0.26390659283007367
chr8	31650100	31651100	-0.2507922515685655
chr8	31650200	31651200	-0.6348532180526493
chr8	31650300	31651300	-0.8673457448458997
chr8	31650400	31651400	0.26688876612599755
chr8	31650500	31651500	-0.057035318372971176
chr8	31650600	31651600	-0.5941658851939096
chr8	31650700	31651700	-0.27618412052931024
chr8	31650800	31651800	-0.4454228827078061
chr8	31650900	31651900	-0.7065100390253751
chr8	31651000	31652000	-1.172709562470899
chr8	31651100	31652100	-1.0546465345177294
chr8	31651200	31652200	-1.1709100455611858
chr8	31651300	31652300	-1.5134461653202465
chr8	31651400	31652400	-1.796557040108781
chr8	31651500	31652500	-0.9114784441206092
chr8	31651600	31652600	-0.21886916929634767
chr8	31651700	31652700	-0.4935579255809934
chr8	31651800	31652800	0.04232268185957129
chr8	31651900	31652900	0.541631805288887
chr8	31654900	31655900	-1.8305433827553776
chr8	31655000	31656000	-1.7640286139738923
chr8	31655100	31656100	-0.9995870505489732
chr8	31655200	31656200	-1.1764714481876346
chr8	31655300	31656300	-0.627693408900144
chr8	31655400	31656400	-0.8304561090599194
chr8	31655500	31656500	-0.5138811083919418
chr8	31655600	31656600	-0.14418711462265565
chr8	31655700	31656700	0.23376757447729896
chr8	31655800	31656800	0.18054646314621345
chr8	31655900	31656900	0.4768600940650283
chr8	31656000	31657000	1.0283225762583592
chr8	31656100	31657100	0.8246907405569289
chr8	31656200	31657200	1.3397350932156409
chr8	31656300	31657300	0.80477583920321
chr8	31656400	31657400	0.764116940445846
chr8	31656500	31657500	0.37864039339510863
chr8	31656600	31657600	-0.02387835984538236
chr8	31656700	31657700	-0.9356445204217896
chr8	31656800	31657800	-1.222729675871094
chr8	31656900	31657900	-1.4544711529347591
chr8	31657000	31658000	-1.910250157055014
chr8	31657100	31658100	-2.0414691382351
chr8	31657200	31658200	-2.348588129585245
chr8	31657300	31658300	-1.7690931670957348
chr8	31657400	31658400	-2.237390518137901
chr8	31657500	31658500	-2.673505021662645
chr8	31657600	31658600	-2.024396019262098
chr8	31657700	31658700	-1.212049303220539
chr8	31657800	31658800	-0.8450668137712567
chr8	31657900	31658900	-0.4479402681143794
chr8	31658000	31659000	-0.25381222854459057
chr8	31658100	31659100	0.09679343047329103
chr8	31658200	31659200	0.5910978913184362
chr8	31658300	31659300	-0.1649676981796206
chr8	31658400	31659400	0.9854840755344836
chr8	31658500	31659500	1.2492058311385985
chr8	31658600	31659600	0.9293631024040092
chr8	31658700	31659700	1.0046635458686193
chr8	31658800	31659800	0.9355446824142865
chr8	31658900	31659900	0.7237575635004017
chr8	31659000	31660000	0.49270379081616233
chr8	31659100	31660100	-0.1509137685155268
chr8	31659200	31660200	-0.455338518054223
chr8	31659300	31660300	-0.4847424011583259
chr8	31659400	31660400	-0.9567299352774266
chr8	31659500	31660500	-0.9817993703220921
chr8	31659600	31660600	-0.9229674283465168
chr8	31659700	31660700	-1.278584346012932
chr8	31659800	31660800	-0.9242697790357818
chr8	31659900	31660900	-1.2487923801227498
chr8	31660000	31661000	-1.3158002135077582
chr8	31660100	31661100	-1.3972444978104959
chr8	31660200	31661200	-1.4448720381732172
chr8	31660300	31661300	-0.6845664891883811
chr8	31660400	31661400	-0.2382324518329133
chr8	31660500	31661500	0.17822823363657608
chr8	31660600	31661600	0.00869449362040983
chr8	31660700	31661700	0.2291580582586093
chr8	31660800	31661800	-0.11318395315242705
chr8	31660900	31661900	0.420405235891765
chr8	31661000	31662000	0.6346765765133427
chr8	31661100	31662100	1.0122146807089742
chr8	31661200	31662200	0.3654102795017668
chr8	31661300	31662300	-0.3238620854670156
chr8	31661400	31662400	-1.8928708807611256
chr8	31661500	31662500	-2.43829107362508
chr8	31661600	31662600	-2.057552706143483
chr8	31661700	31662700	-3.2378173428670314
chr8	31661800	31662800	-2.9809577938290315
chr8	31661900	31662900	-3.659544087297192
chr8	31662000	31663000	-3.8018884549886516
chr8	31662100	31663100	-3.504439363873926
chr8	31662200	31663200	-3.284815083138154
chr8	31662300	31663300	-3.6673457528321536
chr8	31662400	31663400	-2.7560160374112086
chr8	31662500	31663500	-2.819280255425334
chr8	31662600	31663600	-3.41669362509586
chr8	31662700	31663700	-2.8597161524750687
chr8	31662800	31663800	-2.869852189077412
chr8	31662900	31663900	-2.894823142530992
chr8	31663000	31664000	-2.8705188967755677
chr8	31663100	31664100	-2.9387957080716194
chr8	31663200	31664200	-2.6651935045752184
chr8	31663300	31664300	-2.536104905777663
chr8	31663400	31664400	-2.305306080909709
chr8	31663500	31664500	-1.808396575249992
chr8	31663600	31664600	-1.4218683871904998
chr8	31663700	31664700	-0.9490181893827058
chr8	31663800	31664800	-0.9913661485029298
chr8	31663900	31664900	-0.6604766953627037
chr8	31664000	31665000	-0.9290113767769741
chr8	31664100	31665100	-0.6214650395406165
chr8	31664200	31665200	-0.461158929930818
chr8	31664300	31665300	-0.4248400015665639
chr8	31664400	31665400	-0.5492087370487627
chr8	31664500	31665500	-1.2613707128550429
chr8	31664600	31665600	-1.0799127134646214
chr8	31664700	31665700	-1.5633071322401753
chr8	31664800	31665800	-2.0991611444245755
chr8	31664900	31665900	-1.5582153812622206
chr8	31665000	31666000	-0.577857923820568
chr8	31665100	31666100	-0.5391182088100495
chr8	31665200	31666200	-0.7177197585924939
chr8	31665300	31666300	-0.8707657153872168
chr8	31665400	31666400	-0.41144092481009015
chr8	31665500	31666500	0.32356296972887433
chr8	31665600	31666600	0.2493251685400373
chr8	31665700	31666700	0.08429161459496431
chr8	31665800	31666800	0.5332220072331587
chr8	31665900	31666900	0.8492877392248144
chr8	31666000	31667000	0.3136668069049786
chr8	31666100	31667100	0.11267031124940048
chr8	31666200	31667200	-0.5576878565372285
chr8	31666300	31667300	-0.015302717692909787
chr8	31666400	31667400	-0.953351829832153
chr8	31666500	31667500	-0.7719853563317707
chr8	31666600	31667600	-0.3024997713699632
chr8	31666700	31667700	0.2835520946954901
chr8	31666800	31667800	0.3519997874183861
chr8	31666900	31667900	0.3114024546235626
chr8	31667000	31668000	0.3701969024129325
chr8	31667100	31668100	0.0699959653083449
chr8	31667200	31668200	0.9349977581790704
chr8	31667300	31668300	1.0204168950946089
chr8	31667400	31668400	1.2226857312285693
chr8	31667500	31668500	0.5511775533738279
chr8	31667600	31668600	0.1845541037391052
chr8	31667700	31668700	0.7114930413856894
chr8	31667800	31668800	0.5267868002962465
chr8	31667900	31668900	0.524298149818799
chr8	31668000	31669000	0.8356680190964552
chr8	31668100	31669100	1.3312830107250744
chr8	31668200	31669200	1.0709630929777496
chr8	31668300	31669300	0.8820783803228673
chr8	31668400	31669400	0.5888958014165665
chr8	31668500	31669500	0.4508913688121221
chr8	31668600	31669600	0.2112499212495764
chr8	31668700	31669700	-0.04003188282452932
chr8	31668800	31669800	0.4536050945572968
chr8	31668900	31669900	-0.026966914402225324
chr8	31669000	31670000	-0.3917832167216611
chr8	31669100	31670100	-0.6012422397724626
chr8	31669200	31670200	-0.4881748021243604
chr8	31669300	31670300	-0.9226233449905021
chr8	31669400	31670400	-1.2433868295339694
chr8	31669500	31670500	-0.2625179157735051
chr8	31669600	31670600	-0.11872376034182125
chr8	31669700	31670700	-0.7549220424539033
chr8	31669800	31670800	-0.7676480223618602
chr8	31669900	31670900	-0.516088260987096
chr8	31670000	31671000	-1.1079714122214888
chr8	31670100	31671100	-1.2564349389517948
chr8	31670200	31671200	-1.9711041782678125
chr8	31670300	31671300	-1.3859168212645523
chr8	31670400	31671400	-0.5609219623103318
chr8	31670500	31671500	-1.0197300408135932
chr8	31670600	31671600	-0.8491642936470878
chr8	31670700	31671700	-0.05580762200263554
chr8	31670800	31671800	-0.5410383898078263
chr8	31670900	31671900	-1.2741739629958306
chr8	31671000	31672000	-0.9161878892643056
chr8	31671100	31672100	-1.1460979292942712
chr8	31671200	31672200	-0.9679839703073048
chr8	31671300	31672300	-1.1096870088300828
chr8	31671400	31672400	-1.1368487082965977
chr8	31671500	31672500	-1.337422663088773
chr8	31671600	31672600	-1.7836209519286488
chr8	31671700	31672700	-1.5853638274709223
chr8	31671800	31672800	-1.116997914376556
chr8	31671900	31672900	-0.4730073000326966
chr8	31672800	31673800	0.08823520715371065
chr8	31673000	31674000	-0.27487301309344164
chr8	31673100	31674100	-0.024267640132280933
chr8	31673200	31674200	0.3217959789753963
chr8	31673300	31674300	0.5221871410801281
chr8	31673400	31674400	-0.8532070249345145
chr8	31673500	31674500	-0.7828271924314637
chr8	31673600	31674600	-0.6119708126062591
chr8	31673700	31674700	-1.0930132606531375
chr8	31673800	31674800	-1.1937021792630522
chr8	31673900	31674900	-1.1767576527110788
chr8	31674000	31675000	-0.8558069690797987
chr8	31674100	31675100	-0.8730758229763019
chr8	31674200	31675200	-1.635230449142234
chr8	31674300	31675300	-1.3248272225379167
chr8	31674400	31675400	-0.19288002244839667
chr8	31674500	31675500	-1.2416808845089546
chr8	31674600	31675600	-1.7167869828090994
chr8	31674700	31675700	-1.0319126903495794
chr8	31674800	31675800	-0.8451192774195512
chr8	31674900	31675900	-0.9146318036645318
chr8	31675000	31676000	-0.5650193438842621
chr8	31675100	31676100	-0.4365272761588485
chr8	31675200	31676200	-0.42722540353918415
chr8	31675300	31676300	-0.3236254288259481
chr8	31675400	31676400	-0.9567853802773476
chr8	31675500	31676500	-0.7575420375908064
chr8	31675600	31676600	-0.4041445734958137
chr8	31675700	31676700	-0.5392634454622284
chr8	31675800	31676800	0.05455253430640445
chr8	31675900	31676900	0.16992412121121836
chr8	31676000	31677000	0.5444621475793597
chr8	31676100	31677100	0.5623556212928095
chr8	31676200	31677200	0.5561709051059807
chr8	31676300	31677300	0.1295781054545902
chr8	31676400	31677400	0.28905752761151826
chr8	31676500	31677500	0.6825605544039167
chr8	31676600	31677600	0.4345177729363268
chr8	31676700	31677700	-0.06399883414895531
chr8	31676800	31677800	-0.4950129434470996
chr8	31676900	31677900	-0.13064726844489755
chr8	31677000	31678000	-0.620296140422177
chr8	31677100	31678100	-0.8900678271595416
chr8	31677200	31678200	-1.2070029450760804
chr8	31677300	31678300	-1.454697377015488
chr8	31677400	31678400	-1.2878878281958133
chr8	31677500	31678500	-1.6539446354863132
chr8	31677600	31678600	-2.6893248431201044
chr8	31677700	31678700	-2.348454626732829
chr8	31677800	31678800	-2.2699236296647416
chr8	31677900	31678900	-3.0792123949453933
chr8	31678000	31679000	-3.2887842301859234
chr8	31678100	31679100	-3.5245526365284765
chr8	31678200	31679200	-3.884877185189267
chr8	31678300	31679300	-4.324678965577067
chr8	31678400	31679400	-3.8222783917110927
chr8	31678500	31679500	-3.103000619524101
chr8	31678600	31679600	-2.180109190380448
chr8	31678700	31679700	-2.076967520012152
chr8	31678800	31679800	-2.2446061527336054
chr8	31678900	31679900	-1.9474229003466001
chr8	31679000	31680000	-2.508925738684997
chr8	31679100	31680100	-2.126367770899476
chr8	31679200	31680200	-1.8023852053991345
chr8	31680400	31681400	-2.0946825419473107
chr8	31680500	31681500	-1.8859081618050468
chr8	31680600	31681600	-1.6961546775799443
chr8	31680700	31681700	-0.9572500141224044
chr8	31680800	31681800	-0.9256954296398244
chr8	31680900	31681900	-1.0023356489933437
chr8	31681000	31682000	-0.8577234784046253
chr8	31681100	31682100	-0.5059815578491816
chr8	31681200	31682200	-0.7950833773356176
chr8	31681300	31682300	-0.24161228290876044
chr8	31681400	31682400	0.4449184344465659
chr8	31681500	31682500	0.1493798569722616
chr8	31681600	31682600	0.5544308227022297
chr8	31681700	31682700	-0.7032618982303024
chr8	31681800	31682800	-0.7689926757322264
chr8	31681900	31682900	-0.9033400007086784
chr8	31682000	31683000	0.09401357239638866
chr8	31682100	31683100	0.5184698028984496
chr8	31682200	31683200	1.2222847077324803
chr8	31682300	31683300	0.7256959632968031
chr8	31682400	31683400	0.1080393272911549
chr8	31682500	31683500	0.5145215910849327
chr8	31682600	31683600	-0.326197259220643
chr8	31682700	31683700	0.8273421339559219
chr8	31682800	31683800	0.6574445627820967
chr8	31682900	31683900	0.7365799610249023
chr8	31683000	31684000	0.14201903366934382
chr8	31683100	31684100	0.4252938020861913
chr8	31683200	31684200	-0.20329730946404131
chr8	31683300	31684300	-0.17714183032123726
chr8	31683400	31684400	0.2616568957685113
chr8	31683500	31684500	0.6072262785807073
chr8	31683600	31684600	0.9820068957789718
chr8	31683700	31684700	0.2943369527281364
chr8	31683800	31684800	0.33793371999662025
chr8	31683900	31684900	1.0058609695675311
chr8	31684000	31685000	0.15829589437985184
chr8	31684100	31685100	-0.21694592357168266
chr8	31684200	31685200	-0.5163499006785586
chr8	31684300	31685300	-0.29503160282558
chr8	31684400	31685400	-0.3638736528708266
chr8	31684500	31685500	-1.3198098849502535
chr8	31684600	31685600	-1.096669459236765
chr8	31684700	31685700	-1.0562576206020289
chr8	31684800	31685800	-0.6025028178065466
chr8	31684900	31685900	-0.9857142729115704
chr8	31685000	31686000	-0.5687280561338593
chr8	31685100	31686100	-0.8025744874924807
chr8	31685200	31686200	-0.6749374667692636
chr8	31685300	31686300	-0.5201650159383824
chr8	31685400	31686400	-0.3693088685727783
chr8	31685500	31686500	0.07979303823638488
chr8	31685600	31686600	-0.498886843053664
chr8	31685700	31686700	0.3981606679218171
chr8	31685800	31686800	-0.004834291985352057
chr8	31685900	31686900	-0.4359713461662521
chr8	31686000	31687000	0.859041475496681
chr8	31686100	31687100	1.1459893511070802
chr8	31686200	31687200	0.6227065319732543
chr8	31686300	31687300	0.4053072398220667
chr8	31686400	31687400	0.1634619506202805
chr8	31686500	31687500	0.1211946366336404
chr8	31686600	31687600	0.42418267166448
chr8	31686700	31687700	-0.4825025022860956
chr8	31686800	31687800	-0.3183876678662432
chr8	31686900	31687900	0.4568970250628648
chr8	31687000	31688000	-0.7676481855864871
chr8	31687500	31688500	-0.2377065025796666
chr8	31687600	31688600	-0.013928839300381036
chr8	31687700	31688700	0.09295803783323148
chr8	31687800	31688800	0.06737965497328798
chr8	31687900	31688900	-0.1691747488711288
chr8	31688000	31689000	-0.10717064286249768
chr8	31688100	31689100	0.452548405987365
chr8	31688200	31689200	-0.09930014893641466
chr8	31688300	31689300	0.4421976869096868
chr8	31688400	31689400	0.8222220145513037
chr8	31688500	31689500	0.2399190640979719
chr8	31688600	31689600	0.10210024255129327
chr8	31688700	31689700	-0.19836109798306972
chr8	31688800	31689800	-0.18138403384644247
chr8	31688900	31689900	0.6337010694298438
chr8	31689000	31690000	0.7141537784184774
chr8	31689100	31690100	0.4601050917896724
chr8	31689200	31690200	1.0492336115772134
chr8	31689300	31690300	0.8908350010527251
chr8	31689400	31690400	0.7449214406779879
chr8	31689500	31690500	1.1178695489700672
chr8	31689600	31690600	1.2110667645753186
chr8	31689700	31690700	2.007662220396853
chr8	31689800	31690800	1.881675430316196
chr8	31689900	31690900	1.5229102921718147
chr8	31690000	31691000	1.3900431045880934
chr8	31690100	31691100	1.1953776128203604
chr8	31690200	31691200	1.173534656119719
chr8	31690300	31691300	0.9455756617484316
chr8	31690400	31691400	0.9168126707887384
chr8	31690500	31691500	0.95215521576568
chr8	31691700	31692700	-1.1049098661992114
chr8	31691800	31692800	-0.10325952512890416
chr8	31691900	31692900	-0.5604871419896392
chr8	31692000	31693000	-0.03434568552000586
chr8	31692100	31693100	-0.010608952369953744
chr8	31692200	31693200	-0.2723399606062534
chr8	31692300	31693300	-0.25361464822342084
chr8	31692400	31693400	-0.4745534316524856
chr8	31692500	31693500	-0.02593388437528173
chr8	31692600	31693600	-0.1087329766337826
chr8	31692700	31693700	0.934086482060377
chr8	31692800	31693800	0.6940213089410785
chr8	31692900	31693900	1.563944560341315
chr8	31693000	31694000	0.878323456086056
chr8	31693100	31694100	1.0380225402694263
chr8	31693200	31694200	1.1291736581031693
chr8	31693300	31694300	1.2410525412330484
chr8	31693400	31694400	1.1550072452922455
chr8	31693500	31694500	1.0865283106121972
chr8	31693600	31694600	0.8595964597562382
chr8	31693700	31694700	0.5166262759661191
chr8	31693800	31694800	0.37438812160933777
chr8	31693900	31694900	-0.04642506199810115
chr8	31694000	31695000	0.41458151730734016
chr8	31694100	31695100	0.1395064534445732
chr8	31694200	31695200	0.11195228410781698
chr8	31694300	31695300	0.3259219285664724
chr8	31694400	31695400	0.4877083342936133
chr8	31694500	31695500	0.3486739045758032
chr8	31694600	31695600	0.2265708822636586
chr8	31694700	31695700	0.6161930104385546
chr8	31694800	31695800	0.4191040629770709
chr8	31694900	31695900	0.3052105219273704
chr8	31695000	31696000	0.2419675269783327
chr8	31695100	31696100	0.8710658905583925
chr8	31695200	31696200	1.0638218141265827
chr8	31695300	31696300	0.6608686464570869
chr8	31695400	31696400	0.8984859786387567
chr8	31695500	31696500	0.5607465436054198
chr8	31695600	31696600	0.7148870207883096
chr8	31695700	31696700	0.5172170943779579
chr8	31695800	31696800	0.6284931481223639
chr8	31695900	31696900	0.4808031166723552
chr8	31696000	31697000	0.6657955944234291
chr8	31696100	31697100	-0.13683803125402866
chr8	31696200	31697200	-0.7066415797935858
chr8	31696300	31697300	-0.7371007309157673
chr8	31696400	31697400	-0.8530994328576353
chr8	31696500	31697500	-0.4508168952051901
chr8	31696600	31697600	-0.4484336494436921
chr8	31696700	31697700	-0.17960479630164625
chr8	31696800	31697800	0.11081593486480153
chr8	31696900	31697900	0.4412702507837381
chr8	31697900	31698900	-0.5225303581651063
chr8	31698000	31699000	-0.4227305820953694
chr8	31698600	31699600	-2.0505769069827102
chr8	31698700	31699700	-1.8688533079373324
chr8	31698800	31699800	-1.3417022140373185
chr8	31698900	31699900	-1.0877450863928797
chr8	31699000	31700000	-0.8596126556240117
chr8	31699100	31700100	-0.4291858274540002
chr8	31699200	31700200	-0.07067963673998685
chr8	31699300	31700300	-0.020376379668694645
chr8	31699400	31700400	-0.06744403055091107
chr8	31699500	31700500	-0.06337738142262625
chr8	31699600	31700600	0.8552415402052644
chr8	31699700	31700700	0.9557174312595246
chr8	31699800	31700800	0.5886894624914407
chr8	31699900	31700900	0.6584044891040415
chr8	31700000	31701000	0.4362989825154579
chr8	31700100	31701100	0.07980297046434552
chr8	31700200	31701200	-0.1236669435370974
chr8	31700300	31701300	-0.10179538717499942
chr8	31700400	31701400	-0.20768041318154687
chr8	31700500	31701500	-0.07121004794950749
chr8	31700600	31701600	0.18970714005659986
chr8	31700700	31701700	0.5891816541592977
chr8	31700800	31701800	0.6118740524434655
chr8	31700900	31701900	0.6031415065656203
chr8	31701000	31702000	0.8277792014737677
chr8	31701100	31702100	1.2103493127963465
chr8	31701200	31702200	1.2753341953404782
chr8	31701300	31702300	1.740779647891348
chr8	31701400	31702400	2.160078781759996
chr8	31701500	31702500	2.4808254461058996
chr8	31701600	31702600	2.3313341336439217
chr8	31701700	31702700	1.8274298064222472
chr8	31701800	31702800	1.874025582379395
chr8	31701900	31702900	1.7562923926656255
chr8	31702000	31703000	1.7556022656996733
chr8	31702100	31703100	1.3604459620895115
chr8	31704800	31705800	0.15322694004531234
chr8	31704900	31705900	0.057716877440097764
chr8	31705000	31706000	0.3460792857711991
chr8	31705100	31706100	0.7039651791993218
chr8	31705200	31706200	0.1358232097550144
chr8	31705300	31706300	0.08443592172827269
chr8	31705400	31706400	0.2287432788341316
chr8	31705500	31706500	0.746272132927984
chr8	31705600	31706600	-0.3913069757752303
chr8	31705700	31706700	-0.23479043939463284
chr8	31705800	31706800	-0.4634803393641722
chr8	31705900	31706900	0.10777011435156078
chr8	31706000	31707000	0.09176098298024475
chr8	31706100	31707100	-0.02037888287431433
chr8	31706200	31707200	0.08328634208927252
chr8	31706300	31707300	0.4180092320215201
chr8	31706400	31707400	0.4247622131326963
chr8	31706500	31707500	-0.3781210282623777
chr8	31706600	31707600	0.21222545864265047
chr8	31706700	31707700	-0.11781960977478785
chr8	31706800	31707800	-0.5450657223589546
chr8	31706900	31707900	-0.6887906450476362
chr8	31707000	31708000	-0.3808772756073515
chr8	31707100	31708100	-0.9737069012147752
chr8	31707200	31708200	-0.8169262321182101
chr8	31707300	31708300	-0.3158953063811963
chr8	31707400	31708400	-0.1427623617253998
chr8	31707500	31708500	-0.14502656079684065
chr8	31707600	31708600	0.20803148526228324
chr8	31707700	31708700	0.3146707439048457
chr8	31707800	31708800	0.6166644097133396
chr8	31707900	31708900	0.5350490029922725
chr8	31708000	31709000	0.4378901267922824
chr8	31708100	31709100	0.2231235522551329
chr8	31708200	31709200	-0.7030349423966721
chr8	31708500	31709500	-1.437004127038699
chr8	31708600	31709600	-2.110508633641837
chr8	31708700	31709700	-2.0842610693114643
chr8	31708800	31709800	-2.347882909793737
chr8	31708900	31709900	-1.7706281844642868
chr8	31709000	31710000	-2.0208576876413495
chr8	31709200	31710200	-1.2963071212991522
chr8	31709300	31710300	-0.350257868991092
chr8	31709400	31710400	-0.7822053892485633
chr8	31709500	31710500	-0.7357123268491179
chr8	31709600	31710600	0.06980492496061726
chr8	31709700	31710700	0.08728396464580179
chr8	31709800	31710800	0.8399882326845075
chr8	31709900	31710900	0.7883025629222614
chr8	31710000	31711000	1.0609558589794625
chr8	31710100	31711100	0.9980342176808382
chr8	31710200	31711200	1.1575697963579523
chr8	31710300	31711300	0.9482833698458596
chr8	31710400	31711400	1.3156085008889224
chr8	31710500	31711500	1.4963620571030931
chr8	31710600	31711600	0.7073853591744874
chr8	31710700	31711700	1.0281851528834218
chr8	31710800	31711800	0.003511536796720077
chr8	31710900	31711900	-0.2078768096160876
chr8	31711000	31712000	-0.8661166088385454
chr8	31711100	31712100	-0.9567422612550458
chr8	31711200	31712200	-1.137837059698083
chr8	31714100	31715100	-0.7527047447696131
chr8	31714200	31715200	-0.8010510030276
chr8	31714300	31715300	-1.0424021356983642
chr8	31714400	31715400	-0.0670785129778448
chr8	31714500	31715500	-0.3695350718782796
chr8	31714600	31715600	-0.4593194703251711
chr8	31714700	31715700	-0.020013533788627712
chr8	31714800	31715800	0.08571025022848634
chr8	31714900	31715900	0.10986730088069016
chr8	31715000	31716000	0.25119735902621826
chr8	31715100	31716100	0.5441397502250805
chr8	31715200	31716200	-0.1134166057657448
chr8	31715300	31716300	0.16014402706580902
chr8	31715400	31716400	-0.2365192694854517
chr8	31715500	31716500	0.2399505227045112
chr8	31715600	31716600	0.03851626765153486
chr8	31715700	31716700	0.007857055030946749
chr8	31715800	31716800	-0.3481508317936373
chr8	31715900	31716900	-0.4809944011508484
chr8	31716000	31717000	-0.40579330039053324
chr8	31716100	31717100	-0.7838550905524672
chr8	31716200	31717200	-0.8011462375024423
chr8	31716300	31717300	-1.2635172042151452
chr8	31716400	31717400	-1.0016568581724363
chr8	31716600	31717600	-0.8713162366781352
chr8	31716700	31717700	-0.8084289436912171
chr8	31716900	31717900	-0.9727780404285312
chr8	31717500	31718500	-1.073114183805726
chr8	31717600	31718600	-1.4503676426809935
chr8	31717700	31718700	-1.0844078375912425
chr8	31717800	31718800	-0.8121954832063492
chr8	31717900	31718900	-0.6920348054425799
chr8	31718000	31719000	-0.14456848269470884
chr8	31718100	31719100	0.12447234686889525
chr8	31718200	31719200	0.19400276630438826
chr8	31718300	31719300	-0.4249582004722833
chr8	31718400	31719400	-0.26855625963701285
chr8	31718500	31719500	0.8443153445498417
chr8	31718600	31719600	1.0694669451876813
chr8	31718700	31719700	0.3579682154259439
chr8	31718800	31719800	0.003480382239142812
chr8	31718900	31719900	0.3780787183325099
chr8	31719000	31720000	0.4535754888984834
chr8	31719100	31720100	0.5260249991866636
chr8	31719200	31720200	-0.3916904106698867
chr8	31719300	31720300	0.28414788820081044
chr8	31719400	31720400	-0.1642300546177379
chr8	31719500	31720500	-1.1842393753671223
chr8	31719600	31720600	-0.380644649548871
chr8	31719700	31720700	0.8100786580411564
chr8	31719800	31720800	0.9545737966472172
chr8	31719900	31720900	1.0249049373712713
chr8	31720000	31721000	0.7905056309632529
chr8	31720100	31721100	0.851572510163347
chr8	31720200	31721200	0.9679144126037486
chr8	31720300	31721300	0.8094656006718726
chr8	31720400	31721400	1.0559239706857704
chr8	31720500	31721500	1.3777512163102357
chr8	31720600	31721600	0.6109378841829225
chr8	31720700	31721700	-0.364889537644377
chr8	31720800	31721800	-0.28527867161356346
chr8	31720900	31721900	-0.6448462792817627
chr8	31721000	31722000	-0.5509926774305631
chr8	31721100	31722100	-0.5694169813138754
chr8	31721200	31722200	0.06170815973144792
chr8	31721300	31722300	0.053342763289370376
chr8	31721400	31722400	0.18659773026877527
chr8	31721500	31722500	-0.04716427609049407
chr8	31721600	31722600	0.02531022927259801
chr8	31721700	31722700	0.5756624474118301
chr8	31721800	31722800	0.26239259569228995
chr8	31721900	31722900	-0.17447288621069668
chr8	31722000	31723000	-0.529820944002257
chr8	31722100	31723100	-0.4827040178516621
chr8	31722200	31723200	-0.4332781421844907
chr8	31722300	31723300	-0.2759129945501403
chr8	31722400	31723400	-0.8795999363475259
chr8	31722500	31723500	-0.9729129779635056
chr8	31722600	31723600	-0.8785063714934968
chr8	31722700	31723700	-0.4405386205250749
chr8	31722800	31723800	-0.7519585235753803
chr8	31722900	31723900	0.021601528519772786
chr8	31723000	31724000	0.005641025026563214
chr8	31723100	31724100	-0.17640110712624751
chr8	31723200	31724200	-0.11262946436254995
chr8	31723300	31724300	-0.1316874781042248
chr8	31723400	31724400	-0.27570031087791763
chr8	31723500	31724500	0.009856327462759924
chr8	31723600	31724600	-0.30105735279379203
chr8	31723700	31724700	-0.9008795006630462
chr8	31723800	31724800	-0.3446020350108699
chr8	31723900	31724900	-0.5974010244849713
chr8	31724000	31725000	-0.6449236344778223
chr8	31724100	31725100	-0.3525992375502573
chr8	31724200	31725200	-0.5779848712395516
chr8	31724300	31725300	-0.8094141488066418
chr8	31725200	31726200	-0.4487395660652661
chr8	31725300	31726300	-0.24144215610068784
chr8	31725400	31726400	-0.061463552091322385
chr8	31725500	31726500	-0.001852963820597136
chr8	31725600	31726600	-0.12779654281787367
chr8	31725700	31726700	-0.7592029290189687
chr8	31725800	31726800	-0.4725839542716432
chr8	31725900	31726900	-0.2878779885291137
chr8	31726000	31727000	-0.42080474207760327
chr8	31726100	31727100	0.11044756220402033
chr8	31726200	31727200	0.1980799129681641
chr8	31726300	31727300	0.00017821218904091987
chr8	31726400	31727400	0.30212594374547835
chr8	31726500	31727500	0.3472424932588136
chr8	31726600	31727600	0.5148923911774903
chr8	31726700	31727700	1.3041006899056908
chr8	31726800	31727800	1.0569203639635132
chr8	31726900	31727900	0.920790092671008
chr8	31727000	31728000	0.6726654018820719
chr8	31727100	31728100	0.5665368997821946
chr8	31727200	31728200	-0.04966909194594794
chr8	31727300	31728300	0.15279354491748284
chr8	31727400	31728400	-0.2932607938997037
chr8	31727500	31728500	0.3036586915572903
chr8	31727600	31728600	0.14084729296269938
chr8	31727700	31728700	-0.028060215960227317
chr8	31727800	31728800	0.1418578761912605
chr8	31727900	31728900	-0.008465826888926602
chr8	31728000	31729000	0.11227414302461301
chr8	31728100	31729100	-0.06384075054754207
chr8	31728200	31729200	0.7131145628795412
chr8	31728300	31729300	1.0768912192562603
chr8	31728400	31729400	0.22581340840547984
chr8	31728500	31729500	-0.36355609972957204
chr8	31728600	31729600	-0.6882172260426803
chr8	31728700	31729700	-1.3051265000705128
chr8	31728800	31729800	-1.2155507491815185
chr8	31728900	31729900	-0.3481126389160841
chr8	31729000	31730000	-1.3401290784690327
chr8	31729100	31730100	-1.326441492417354
chr8	31729200	31730200	-1.197937457538217
chr8	31729300	31730300	-1.6138660301481549
chr8	31729400	31730400	-1.0330064827060863
chr8	31729500	31730500	-1.3408052107478323
chr8	31729600	31730600	-1.2212123572142328
chr8	31729700	31730700	-0.8455741566197073
chr8	31729800	31730800	-1.3026182810016071
chr8	31729900	31730900	-2.278905750621937
chr8	31730000	31731000	-1.8417887457953395
chr8	31730100	31731100	-1.7854318223555583
chr8	31730200	31731200	-1.7135928373579985
chr8	31730300	31731300	-1.3534576347608989
chr8	31730400	31731400	-1.8405766225939804
chr8	31730500	31731500	-1.2556421597081788
chr8	31730600	31731600	-1.1756757313071693
chr8	31730700	31731700	-1.0517592349403184
chr8	31730800	31731800	-1.0492277572984636
chr8	31730900	31731900	-0.3226379848476369
chr8	31731000	31732000	-0.5658249180231142
chr8	31731100	31732100	-0.4974780029649558
chr8	31731200	31732200	-0.8173449725102149
chr8	31731300	31732300	-0.6571774577411394
chr8	31731400	31732400	0.12923647732967158
chr8	31731500	31732500	0.12892262513299318
chr8	31731600	31732600	0.09567076035619004
chr8	31731700	31732700	0.3963482148969651
chr8	31731800	31732800	0.4279191464268973
chr8	31731900	31732900	0.39439823074885216
chr8	31732000	31733000	1.3880162392052806
chr8	31732100	31733100	1.2330419174228977
chr8	31732700	31733700	-0.7519150681277996
chr8	31732800	31733800	-1.1089864379171661
chr8	31732900	31733900	-1.6104740741907644
chr8	31733000	31734000	-1.5811327739714471
chr8	31733100	31734100	-1.7221523989073202
chr8	31733200	31734200	-0.8917579212773771
chr8	31733300	31734300	-0.16455345671471602
chr8	31733400	31734400	0.2307591896321005
chr8	31733500	31734500	0.272534998919284
chr8	31733600	31734600	-0.1044298130728884
chr8	31733700	31734700	0.3239855488776203
chr8	31733800	31734800	0.8450644053792896
chr8	31733900	31734900	0.5690499458291779
chr8	31734000	31735000	-0.12171161530345248
chr8	31734100	31735100	-0.09993632831090883
chr8	31734200	31735200	-0.4938165244775606
chr8	31734300	31735300	-1.1862167954889742
chr8	31734400	31735400	-0.9279573305140392
chr8	31734500	31735500	-1.0451279328334957
chr8	31734600	31735600	-0.7857366145723466
chr8	31734700	31735700	-0.574660918943596
chr8	31734800	31735800	-0.7959145161953547
chr8	31734900	31735900	0.19438979277864005
chr8	31735000	31736000	0.8668269104876275
chr8	31735100	31736100	1.6761879066017442
chr8	31735200	31736200	1.3983867162975034
chr8	31735300	31736300	2.2265621049892643
chr8	31735400	31736400	2.0180176920848143
chr8	31735500	31736500	1.8436575828599464
chr8	31735600	31736600	1.506567867004322
chr8	31735700	31736700	0.8932133356109828
chr8	31735800	31736800	1.4007619637702458
chr8	31735900	31736900	0.9825168112363748
chr8	31736000	31737000	0.520098706516702
chr8	31736100	31737100	0.010854766488430298
chr8	31736200	31737200	-0.38430153538649503
chr8	31736300	31737300	-1.6606914607111036
chr8	31736400	31737400	-1.7124267186673674
chr8	31736500	31737500	-1.4655366360914484
chr8	31736600	31737600	-0.7970124832988736
chr8	31736700	31737700	-0.36533870607732
chr8	31736800	31737800	-1.1249562358182634
chr8	31736900	31737900	-1.0772354753426752
chr8	31737000	31738000	-1.2244842892724648
chr8	31737100	31738100	-0.8576585577086562
chr8	31737200	31738200	-0.272668355685529
chr8	31737300	31738300	1.1075099820081855
chr8	31737400	31738400	1.0601779898504928
chr8	31737500	31738500	0.8267786956222928
chr8	31737600	31738600	0.31270897172775153
chr8	31737700	31738700	0.1122606186400271
chr8	31737800	31738800	1.1384991982884267
chr8	31737900	31738900	0.5470316162349115
chr8	31738000	31739000	0.4474019128171934
chr8	31738100	31739100	0.23364149774926346
chr8	31738200	31739200	0.2452138817348347
chr8	31738300	31739300	-0.5234220735658557
chr8	31738400	31739400	-0.6497238287105669
chr8	31738500	31739500	-0.15578211103505618
chr8	31738600	31739600	0.13746610188233072
chr8	31738700	31739700	-0.4858269038948147
chr8	31738800	31739800	-0.935601126555872
chr8	31738900	31739900	-0.2808415045415577
chr8	31739000	31740000	0.7351805736068754
chr8	31739100	31740100	1.0423803830343128
chr8	31739200	31740200	0.7795910424924345
chr8	31739300	31740300	1.048365127866541
chr8	31739400	31740400	1.1005906315282
chr8	31739500	31740500	0.29096283631197595
chr8	31739600	31740600	-0.3355931793986673
chr8	31739700	31740700	0.1858670501701617
chr8	31739800	31740800	-0.2729510733416286
chr8	31739900	31740900	-0.7419790132509466
chr8	31740000	31741000	-1.281746497465198
chr8	31740100	31741100	-1.3203317495917282
chr8	31740200	31741200	-0.44077004737197584
chr8	31740300	31741300	-0.3898848611887139
chr8	31740400	31741400	-0.3337274944275889
chr8	31740500	31741500	-0.25885991884518483
chr8	31740600	31741600	0.279555375298027
chr8	31740700	31741700	0.3569407119082328
chr8	31740800	31741800	-0.13503310223973938
chr8	31740900	31741900	0.16620868106914985
chr8	31741000	31742000	-0.1426523455587188
chr8	31741100	31742100	-0.4668159713468412
chr8	31741200	31742200	-1.5982597991031446
chr8	31741300	31742300	-1.6251519523085065
chr8	31741400	31742400	-2.2453745576174207
chr8	31742500	31743500	0.05112808477005763
chr8	31742600	31743600	-0.39374403516497536
chr8	31742700	31743700	0.016669873560578818
chr8	31742800	31743800	-0.4094228354714484
chr8	31742900	31743900	-0.6338209393871539
chr8	31743000	31744000	-0.6236780933829782
chr8	31743100	31744100	-0.5110501863618748
chr8	31743200	31744200	-0.9730838281077488
chr8	31743300	31744300	-1.4762806100935657
chr8	31743400	31744400	-1.6260349742930635
chr8	31743500	31744500	-1.3608530699692123
chr8	31743600	31744600	-1.0966854731380706
chr8	31743700	31744700	-1.3169738594136655
chr8	31743800	31744800	-0.7199390961294693
chr8	31743900	31744900	-0.24472700622605234
chr8	31744000	31745000	-0.1137171947051549
chr8	31744100	31745100	0.010692040693725485
chr8	31744200	31745200	0.04631537661957949
chr8	31744300	31745300	0.7160373215690904
chr8	31744400	31745400	1.1507543202870398
chr8	31744500	31745500	0.8186661175242897
chr8	31744600	31745600	1.236378832928667
chr8	31744700	31745700	0.8945506987903774
chr8	31744800	31745800	0.7681976132071078
chr8	31744900	31745900	0.6796225033919994
chr8	31745000	31746000	0.15712019109595926
chr8	31745100	31746100	-0.18280959570729285
chr8	31745200	31746200	-0.08792784359108001
chr8	31745300	31746300	-0.4621996794735545
chr8	31745400	31746400	-0.2879336987579255
chr8	31745500	31746500	-0.4002325077130738
chr8	31745600	31746600	-1.2051374804459325
chr8	31745700	31746700	-1.3358289210844445
chr8	31745800	31746800	-0.849965535332269
chr8	31745900	31746900	-1.0142144095633017
chr8	31746000	31747000	-0.7144045147522584
chr8	31746100	31747100	-0.491850026747262
chr8	31746200	31747200	-0.5449735686595608
chr8	31746300	31747300	-0.5579958616392802
chr8	31746400	31747400	-0.9397806709239428
chr8	31746500	31747500	-1.2304649894468904
chr8	31746600	31747600	-0.7379300315820688
chr8	31746700	31747700	-0.6221442657601138
chr8	31746800	31747800	-1.3402757330207258
chr8	31746900	31747900	-1.6021862627318917
chr8	31747000	31748000	-1.5178783453825075
chr8	31747100	31748100	-1.4546589356074755
chr8	31747200	31748200	-1.6489085803187131
chr8	31747300	31748300	-1.7061133829535289
chr8	31747400	31748400	-2.3523240780371
chr8	31747500	31748500	-2.3202225053375707
chr8	31747600	31748600	-2.1182508536808573
chr8	31747700	31748700	-1.7094395527741737
chr8	31747800	31748800	-1.2805815475458031
chr8	31747900	31748900	-0.7494437473934253
chr8	31748000	31749000	-0.6464971480347634
chr8	31748100	31749100	-0.5524702043383333
chr8	31748200	31749200	-0.5968879849047262
chr8	31748300	31749300	-0.7729921355633992
chr8	31748400	31749400	-0.06803348690790405
chr8	31748500	31749500	-0.2450794781509314
chr8	31748600	31749600	-0.35542839924890635
chr8	31748700	31749700	0.09577561355442456
chr8	31748800	31749800	0.6973932003382414
chr8	31748900	31749900	-0.1877596465633716
chr8	31749000	31750000	-0.012653244778472314
chr8	31749100	31750100	-0.34354175817426497
chr8	31749200	31750200	0.3048827883864416
chr8	31749300	31750300	1.3447994477837175
chr8	31749400	31750400	1.4535203120621307
chr8	31749500	31750500	1.9136800326693943
chr8	31749600	31750600	1.3463901253760064
chr8	31749700	31750700	0.4620682968288362
chr8	31749800	31750800	-0.10712533708660947
chr8	31749900	31750900	0.796514622170043
chr8	31750000	31751000	0.5705236020270513
chr8	31750100	31751100	0.7146838574455668
chr8	31750200	31751200	0.5797788444296654
chr8	31750300	31751300	-0.20772634813701046
chr8	31750400	31751400	-0.5013349659458762
chr8	31750500	31751500	-0.8839433143670701
chr8	31750600	31751600	0.12215941019916016
chr8	31750700	31751700	0.3234597031200104
chr8	31750800	31751800	0.022066610039907102
chr8	31750900	31751900	-0.9811516331588884
chr8	31751000	31752000	-1.1568925277769455
chr8	31751100	31752100	-0.806009866362079
chr8	31751200	31752200	-0.767491380819525
chr8	31751300	31752300	-0.7219121607752761
chr8	31751400	31752400	-0.8571090485343871
chr8	31751500	31752500	-1.0512773234115818
chr8	31751600	31752600	-1.6240656214615332
chr8	31751700	31752700	-1.6266502360685926
chr8	31751800	31752800	-0.8573116701540506
chr8	31751900	31752900	-0.1356066924821357
chr8	31752000	31753000	-0.21426182919730483
chr8	31752100	31753100	-0.3552735471399043
chr8	31752200	31753200	-0.264556820308376
chr8	31752300	31753300	-0.23147223246129506
chr8	31752400	31753400	-0.3209301557383091
chr8	31752500	31753500	0.5361651271852131
chr8	31752600	31753600	0.7066943478380634
chr8	31752700	31753700	0.8391647819342837
chr8	31752800	31753800	-0.142203189557931
chr8	31752900	31753900	-0.07627924679444963
chr8	31753000	31754000	-0.021168927642124684
chr8	31753100	31754100	-0.20627972812111933
chr8	31753200	31754200	-0.7815053350047564
chr8	31753300	31754300	-0.7879722380280993
chr8	31753400	31754400	-0.2765192078688253
chr8	31753500	31754500	-0.8115538724898539
chr8	31753600	31754600	-0.848866040341839
chr8	31753700	31754700	-0.6231053862580404
chr8	31753800	31754800	-0.8000841874136877
chr8	31753900	31754900	-1.2429548009093183
chr8	31754000	31755000	-0.8790788729664474
chr8	31754100	31755100	-0.99001470140992
chr8	31754200	31755200	-1.021805128618967
chr8	31754300	31755300	-1.5995781260536466
chr8	31754400	31755400	-1.5040342754218954
chr8	31754500	31755500	-1.4149758273496915
chr8	31754600	31755600	-1.6329656905316678
chr8	31754700	31755700	-2.269489321591612
chr8	31754800	31755800	-1.5748324648823893
chr8	31754900	31755900	-1.2660750506617782
chr8	31755000	31756000	-1.201500920683536
chr8	31755100	31756100	-1.50763609217253
chr8	31755200	31756200	-1.1123332703244226
chr8	31755300	31756300	-0.4784193422569034
chr8	31755400	31756400	-0.7900737788639111
chr8	31755500	31756500	-0.8913744421510961
chr8	31755600	31756600	-0.8060486160560543
chr8	31755700	31756700	-0.5631453805260607
chr8	31755800	31756800	-0.5820907924356942
chr8	31755900	31756900	-0.5784701039625934
chr8	31756000	31757000	-0.939086645050576
chr8	31756100	31757100	-0.9945375389355068
chr8	31756200	31757200	-1.5497418351110148
chr8	31756300	31757300	-1.8295207884977656
chr8	31756400	31757400	-1.7185602204843011
chr8	31756500	31757500	-1.7095774462342357
chr8	31756600	31757600	-1.1211305336093893
chr8	31756700	31757700	-2.050460551532308
chr8	31756800	31757800	-2.0902143570128917
chr8	31756900	31757900	-2.776182502244652
chr8	31757000	31758000	-2.638138647696904
chr8	31757100	31758100	-1.9175751294356176
chr8	31757200	31758200	-1.7259486520560758
chr8	31757300	31758300	-1.4256032484365242
chr8	31757400	31758400	-1.4160527612773066
chr8	31757500	31758500	-1.4585922883505469
chr8	31757600	31758600	-2.131915640865706
chr8	31757700	31758700	-0.7829872788776092
chr8	31757800	31758800	-0.38582964488624666
chr8	31757900	31758900	0.7968452912175974
chr8	31758000	31759000	0.535722175856818
chr8	31758100	31759100	0.5160284314950179
chr8	31758200	31759200	0.826800442130051
chr8	31758300	31759300	0.5546671258419407
chr8	31758400	31759400	0.26870390772169583
chr8	31758500	31759500	0.5515056030860868
chr8	31758600	31759600	0.4683465894856521
chr8	31758700	31759700	0.7419253136783686
chr8	31758800	31759800	0.3034422838950451
chr8	31758900	31759900	-0.5724235341028122
chr8	31759000	31760000	-0.2933263606585735
chr8	31759100	31760100	-0.6814958320961633
chr8	31759200	31760200	-0.7728381011053093
chr8	31759300	31760300	-1.3503855780367937
chr8	31759400	31760400	-1.4927491182002848
chr8	31759500	31760500	-2.1369472835167773
chr8	31759600	31760600	-2.02816718877741
chr8	31759700	31760700	-3.2133103867940296
chr8	31759800	31760800	-3.684760959173586
chr8	31759900	31760900	-3.989355806542232
chr8	31760000	31761000	-3.814198442833818
chr8	31760100	31761100	-3.3620813924945168
chr8	31760200	31761200	-4.508058519998715
chr8	31760300	31761300	-5.4608085828501975
chr8	31760400	31761400	-5.962838760548482
chr8	31760500	31761500	-5.218014713429416
chr8	31760600	31761600	-5.280803399119322
chr8	31760700	31761700	-5.479775353763003
chr8	31760800	31761800	-4.930811183084673
chr8	31760900	31761900	-4.578010698699532
chr8	31761000	31762000	-5.211729509042317
chr8	31761100	31762100	-6.1069774451228245
chr8	31761200	31762200	-5.243928906780082
chr8	31761300	31762300	-3.115783505520879
chr8	31762000	31763000	-0.3798543304313835
chr8	31762100	31763100	-0.22014155449975545
chr8	31762200	31763200	-0.7318986128455016
chr8	31762300	31763300	-0.8233233854179183
chr8	31762400	31763400	-0.5008040833688429
chr8	31762500	31763500	-0.7970524895515968
chr8	31762600	31763600	-0.985504330674821
chr8	31762700	31763700	-0.31679348906766475
chr8	31762800	31763800	-0.3140454806358753
chr8	31762900	31763900	-0.29628553903732924
chr8	31763000	31764000	-0.17305611041211413
chr8	31763100	31764100	0.010838396174709363
chr8	31763200	31764200	-0.014189653569784124
chr8	31763300	31764300	0.2436900876886437
chr8	31763400	31764400	-0.4152238307869197
chr8	31763500	31764500	0.0017781001755990948
chr8	31763600	31764600	0.03933281110874325
chr8	31763700	31764700	-0.05645766188742809
chr8	31763800	31764800	-0.6668915865741943
chr8	31764100	31765100	-1.1534379558580694
chr8	31764200	31765200	-1.3928597963474876
chr8	31764300	31765300	-2.0370222946549523
chr8	31764400	31765400	-1.6300570021705705
chr8	31764500	31765500	-1.7641093980704754
chr8	31764600	31765600	-2.030533102533171
chr8	31764700	31765700	-2.6211218678426302
chr8	31764800	31765800	-2.4664392223314167
chr8	31764900	31765900	-2.196694774659224
chr8	31765000	31766000	-2.0634422409229054
chr8	31765100	31766100	-1.6977511547085478
chr8	31765200	31766200	-1.3188693262504227
chr8	31765300	31766300	-1.5894997752784832
chr8	31765400	31766400	-2.3133602621305056
chr8	31765500	31766500	-2.7728674592264464
chr8	31765600	31766600	-3.1318231534419376
chr8	31765700	31766700	-2.6578504354934886
chr8	31765800	31766800	-2.3165236637317124
chr8	31765900	31766900	-2.590756815733932
chr8	31766000	31767000	-2.792056976184394
chr8	31766100	31767100	-2.996477379307092
chr8	31766200	31767200	-2.9421948657697885
chr8	31766300	31767300	-2.787604848957066
chr8	31766400	31767400	-2.8003405378785504
chr8	31766500	31767500	-2.124783064404488
chr8	31766600	31767600	-1.4053225971375296
chr8	31766700	31767700	-1.4324192756191878
chr8	31766800	31767800	-1.3091932601841452
chr8	31767900	31768900	-2.2685438303462595
chr8	31768000	31769000	-1.9064644577711798
chr8	31768100	31769100	-2.4184871393244105
chr8	31768200	31769200	-2.9871770038278402
chr8	31768300	31769300	-3.6303239929661193
chr8	31768400	31769400	-3.4195872482817427
chr8	31768500	31769500	-2.9234570652206515
chr8	31768600	31769600	-2.688078227411735
chr8	31768700	31769700	-2.2957431358768146
chr8	31768800	31769800	-1.8246232561306213
chr8	31768900	31769900	-1.8506347765495608
chr8	31769000	31770000	-1.5920575002177022
chr8	31769100	31770100	-0.5001002832344248
chr8	31769200	31770200	0.4764317411752717
chr8	31769300	31770300	0.9527245082373488
chr8	31769400	31770400	1.2512504797353683
chr8	31769500	31770500	1.1428906104258234
chr8	31769600	31770600	1.1732709531873082
chr8	31769700	31770700	1.6757085459863754
chr8	31770600	31771600	-0.9597676384145392
chr8	31770700	31771700	-0.7704508388653486
chr8	31770800	31771800	-0.4899116511799357
chr8	31770900	31771900	-0.15602605961386232
chr8	31771000	31772000	0.03780244765605573
chr8	31771100	31772100	0.24971077247357185
chr8	31771200	31772200	0.7507134968412191
chr8	31771300	31772300	1.0660576856186441
chr8	31771400	31772400	0.8582431439682355
chr8	31771500	31772500	0.8649102149338775
chr8	31771600	31772600	0.11840787881835965
chr8	31771700	31772700	-0.4005597076277276
chr8	31771800	31772800	-1.337119361915749
chr8	31771900	31772900	-1.0841721573717775
chr8	31772000	31773000	-1.489758009962091
chr8	31772100	31773100	-2.0492725811828683
chr8	31772200	31773200	-2.7895483806846166
chr8	31772300	31773300	-2.9063059405182137
chr8	31772400	31773400	-2.62358526063478
chr8	31772500	31773500	-2.465941522875606
chr8	31772600	31773600	-1.7468245735724932
chr8	31772700	31773700	-1.6037708081366109
chr8	31772800	31773800	-1.15952635298367
chr8	31772900	31773900	-2.1619999183034806
chr8	31773000	31774000	-1.901453511275595
chr8	31773100	31774100	-1.1383406508233227
chr8	31773200	31774200	-0.5557052781990093
chr8	31773300	31774300	-0.9013015985628136
chr8	31773400	31774400	-0.7720832369368451
chr8	31773500	31774500	-0.588054135840242
chr8	31773600	31774600	-0.8690793807265527
chr8	31773700	31774700	-0.5525576560733552
chr8	31773800	31774800	-0.5206749126567233
chr8	31773900	31774900	0.1924417093751528
chr8	31774000	31775000	0.18230777253624778
chr8	31775400	31776400	-0.9870082684494546
chr8	31775500	31776500	-1.623096200448357
chr8	31775600	31776600	-1.1526230347816673
chr8	31775700	31776700	-1.3090149619194105
chr8	31775800	31776800	-1.3874247612296806
chr8	31775900	31776900	-2.0538943839863166
chr8	31776000	31777000	-2.545499173515023
chr8	31776100	31777100	-2.264868500625892
chr8	31776200	31777200	-1.4798135813454751
chr8	31776300	31777300	-1.383833878105058
chr8	31776400	31777400	-2.0594889129812244
chr8	31776500	31777500	-1.3523113875873682
chr8	31776600	31777600	-1.4629243917134302
chr8	31776700	31777700	-1.3847259695533902
chr8	31776800	31777800	-1.4170577456589817
chr8	31776900	31777900	-0.948282323282994
chr8	31777000	31778000	-0.7014233705024484
chr8	31777100	31778100	-0.4893197171224715
chr8	31777200	31778200	-0.2519553892730969
chr8	31777300	31778300	-0.5080003127672017
chr8	31777400	31778400	0.12058312066045225
chr8	31777500	31778500	0.2725942244408959
chr8	31777600	31778600	0.2580529781337414
chr8	31777700	31778700	0.1381159884773342
chr8	31777800	31778800	-0.11114128335334396
chr8	31777900	31778900	-0.2356606997407619
chr8	31778000	31779000	-0.6084054173251788
chr8	31778100	31779100	-0.4951173004730257
chr8	31778200	31779200	-0.9250035041898657
chr8	31778300	31779300	-0.5610322306086144
chr8	31778400	31779400	-1.0222642580522772
chr8	31778500	31779500	-0.6749962557180607
chr8	31778600	31779600	-1.1523671070820274
chr8	31778700	31779700	-0.366201805986876
chr8	31778800	31779800	-0.17696676852969673
chr8	31778900	31779900	-0.11417003818231068
chr8	31779000	31780000	0.04490100758173201
chr8	31779100	31780100	-0.31369407710442604
chr8	31779200	31780200	-0.36812515419433417
chr8	31779300	31780300	-0.4980723699360763
chr8	31779400	31780400	-0.2285696210023569
chr8	31779500	31780500	-1.3040094911052686
chr8	31779600	31780600	-1.0187198103655826
chr8	31779700	31780700	-1.763871993641721
chr8	31779800	31780800	-1.6423791272303097
chr8	31779900	31780900	-2.3617831042545143
chr8	31780000	31781000	-2.108626215024165
chr8	31780100	31781100	-1.997422779663138
chr8	31780200	31781200	-1.6924476590097786
chr8	31780300	31781300	-2.310804002127769
chr8	31780400	31781400	-2.06031616188522
chr8	31780500	31781500	-1.38031861775342
chr8	31780600	31781600	-1.1814958798349542
chr8	31780700	31781700	-0.9962155115116716
chr8	31780800	31781800	-0.5487116117490356
chr8	31780900	31781900	0.335087891930011
chr8	31781000	31782000	-0.486370868731912
chr8	31781100	31782100	-0.4300545327296766
chr8	31781200	31782200	-0.5401741997543159
chr8	31781300	31782300	-0.0735672427264773
chr8	31781400	31782400	0.017324149883862675
chr8	31781500	31782500	-0.4203798865568694
chr8	31781600	31782600	-0.05872120460188548
chr8	31781700	31782700	-0.2255463662392669
chr8	31781800	31782800	-1.4045734083973915
chr8	31781900	31782900	-1.4217102644947677
chr8	31782000	31783000	-0.6531572833461826
chr8	31782100	31783100	-0.5444391537580809
chr8	31782200	31783200	-0.31285031856926265
chr8	31782300	31783300	-0.6415685078987834
chr8	31782400	31783400	-1.4943282681411296
chr8	31782500	31783500	-1.9214538348458112
chr8	31782600	31783600	-2.069796713182043
chr8	31782700	31783700	-2.2434788718402983
chr8	31783600	31784600	-0.4143433215005928
chr8	31783700	31784700	-0.17684798207103564
chr8	31783800	31784800	-0.04650540008210342
chr8	31783900	31784900	0.6854898727483201
chr8	31784000	31785000	0.670913935485777
chr8	31784100	31785100	0.8752856701536901
chr8	31784200	31785200	0.8250944574868456
chr8	31784300	31785300	0.9039528671870593
chr8	31784400	31785400	1.22479854019775
chr8	31784500	31785500	1.2242492796336002
chr8	31784600	31785600	0.7307690523115299
chr8	31784700	31785700	0.20490241300782416
chr8	31784800	31785800	-0.206200438854414
chr8	31784900	31785900	-0.4814224882432275
chr8	31785000	31786000	-0.8471902443411987
chr8	31785100	31786100	-0.4650127663138529
chr8	31785200	31786200	-0.6296149400198594
chr8	31785300	31786300	-0.7255506994457597
chr8	31785400	31786400	-1.3337915232141022
chr8	31785500	31786500	-1.87322601297563
chr8	31785600	31786600	-1.1768165025405883
chr8	31785700	31786700	-0.5053858805992745
chr8	31785800	31786800	0.02529521694757616
chr8	31785900	31786900	0.09961908657463962
chr8	31786000	31787000	0.7034385006032245
chr8	31786100	31787100	0.2582010976460024
chr8	31786200	31787200	-0.22663843088752314
chr8	31786300	31787300	-0.3270591000023869
chr8	31786400	31787400	-0.1635760293252678
chr8	31786500	31787500	0.2663533866332595
chr8	31786600	31787600	-0.053977874888199336
chr8	31786700	31787700	-0.226289144007614
chr8	31786800	31787800	-0.6734451346914905
chr8	31786900	31787900	-0.6961392403085626
chr8	31787000	31788000	-1.5968151960359707
chr8	31787100	31788100	-1.8244061787667625
chr8	31787200	31788200	-1.478583972615219
chr8	31787300	31788300	-1.7349685191158963
chr8	31787400	31788400	-1.5029214062813632
chr8	31787500	31788500	-1.7156035647484869
chr8	31787600	31788600	-1.7801396186164675
chr8	31787700	31788700	-2.1930542222687035
chr8	31787800	31788800	-1.9676798021663329
chr8	31787900	31788900	-1.9544745533713368
chr8	31788000	31789000	-2.114574948508981
chr8	31788100	31789100	-2.1483087748330325
chr8	31788200	31789200	-2.186181997915212
chr8	31788300	31789300	-1.5693744837984331
chr8	31788400	31789400	-1.092475953722179
chr8	31788500	31789500	-0.8346564549788421
chr8	31788600	31789600	-1.0237527176656052
chr8	31788700	31789700	-0.9615939735171588
chr8	31788800	31789800	-1.8985265422284123
chr8	31788900	31789900	-1.959001595665509
chr8	31789000	31790000	-1.97841387567216
chr8	31789100	31790100	-1.975279953450054
chr8	31789200	31790200	-1.9881699028151933
chr8	31789300	31790300	-2.777343382261915
chr8	31789400	31790400	-3.646590373756499
chr8	31789500	31790500	-3.6306582336682887
chr8	31789600	31790600	-3.849929611020933
chr8	31789700	31790700	-3.645524667460344
chr8	31789800	31790800	-2.8622547295866263
chr8	31789900	31790900	-3.1519972257995503
chr8	31790000	31791000	-2.5614799863571713
chr8	31790100	31791100	-2.340661312115944
chr8	31790200	31791200	-2.044734216643964
chr8	31791200	31792200	-1.2629619987082028
chr8	31791300	31792300	-1.0297440516702066
chr8	31791400	31792400	-1.0948475639725606
chr8	31791500	31792500	-0.4647795162889069
chr8	31791600	31792600	-0.5101840443909731
chr8	31791700	31792700	-0.4980836634576764
chr8	31791800	31792800	-0.8161052994587019
chr8	31791900	31792900	-1.7676041572577668
chr8	31792000	31793000	-1.431489083450275
chr8	31793100	31794100	-0.3442374016376781
chr8	31793200	31794200	-0.4552922589225834
chr8	31793300	31794300	-0.6438644372902746
chr8	31793400	31794400	-0.1785916273824236
chr8	31793500	31794500	-0.1986225811437533
chr8	31793600	31794600	-0.12824797523134282
chr8	31793700	31794700	-0.38953088808525344
chr8	31793800	31794800	-0.2512225678513181
chr8	31793900	31794900	-0.5982889146950088
chr8	31794000	31795000	0.10595166075748849
chr8	31794100	31795100	-0.16117088094451695
chr8	31794200	31795200	0.19841246027934764
chr8	31794300	31795300	0.13972178043637795
chr8	31794400	31795400	-0.4966987345827332
chr8	31794500	31795500	-0.38895638444578495
chr8	31794600	31795600	-0.7248356613854423
chr8	31794700	31795700	-0.4322714349330689
chr8	31794800	31795800	-0.2424518821760379
chr8	31794900	31795900	0.003645622312661256
chr8	31795000	31796000	-0.14429671585420747
chr8	31795100	31796100	0.001117327830042043
chr8	31795200	31796200	-0.4845564463584681
chr8	31795300	31796300	-0.958515753578802
chr8	31795400	31796400	-0.8424338585767058
chr8	31796500	31797500	-0.3742146098898129
chr8	31796600	31797600	-0.5897873596476922
chr8	31796700	31797700	-0.2231398062745409
chr8	31796800	31797800	-0.6548218809062466
chr8	31796900	31797900	-0.9882963846864364
chr8	31797000	31798000	-0.7301455168836046
chr8	31797100	31798100	-1.3555592199282729
chr8	31797200	31798200	-1.7096490851446058
chr8	31797300	31798300	-1.7597585294191684
chr8	31797400	31798400	-1.3566364047984008
chr8	31797500	31798500	-1.0352062477017383
chr8	31797600	31798600	-1.561524998098476
chr8	31797700	31798700	-2.5166903175912982
chr8	31797800	31798800	-2.408853748829385
chr8	31797900	31798900	-2.140709120684733
chr8	31798000	31799000	-2.025226214062366
chr8	31798100	31799100	-1.3606851050527582
chr8	31798200	31799200	-0.9761264900318204
chr8	31798300	31799300	-1.1644265272587442
chr8	31798400	31799400	-0.9461992855603394
chr8	31798500	31799500	-1.3846857136748691
chr8	31798600	31799600	-1.419183460510356
chr8	31798700	31799700	-1.015033314685601
chr8	31798800	31799800	-1.498086580859619
chr8	31798900	31799900	-0.8690367638582687
chr8	31799000	31800000	-1.3113835465267651
chr8	31799100	31800100	-1.5598708389619074
chr8	31799200	31800200	-1.3816685398642166
chr8	31799300	31800300	-1.4796872349870716
chr8	31799400	31800400	-1.8758328732572904
chr8	31799500	31800500	-2.2578243080961973
chr8	31799600	31800600	-1.8369054035101595
chr8	31799700	31800700	-1.4103097308668644
chr8	31799800	31800800	-0.9371014375940748
chr8	31800900	31801900	-0.2806602456412381
chr8	31801000	31802000	-0.3239645239247565
chr8	31801100	31802100	-0.8873034354610724
chr8	31801200	31802200	-1.3447741066390333
chr8	31801300	31802300	-1.264127524923518
chr8	31801400	31802400	-1.0808595706624398
chr8	31801500	31802500	-0.7281668663834768
chr8	31801600	31802600	-1.4831893621309733
chr8	31801700	31802700	-0.7960351648996273
chr8	31801800	31802800	-0.860554516885751
chr8	31801900	31802900	-1.109948114175861
chr8	31802000	31803000	-0.9472982126526767
chr8	31802100	31803100	-0.5689386279848601
chr8	31802200	31803200	-0.6240459057928505
chr8	31802300	31803300	-0.4080449885594827
chr8	31802400	31803400	-0.8330344411695788
chr8	31802500	31803500	-1.043211354379187
chr8	31802600	31803600	-1.0055532274390049
chr8	31802700	31803700	-1.0145279011487285
chr8	31802800	31803800	-0.9610604178094632
chr8	31802900	31803900	-0.6531727403051704
chr8	31803000	31804000	-0.4365352406347836
chr8	31803100	31804100	-0.3427665315238208
chr8	31803200	31804200	0.23524349899359226
chr8	31803300	31804300	0.13538955617323334
chr8	31803400	31804400	0.5651647410723568
chr8	31803500	31804500	0.13938170496587185
chr8	31803600	31804600	0.4462007433321371
chr8	31803700	31804700	0.13546885537205558
chr8	31803800	31804800	0.16326440751032062
chr8	31803900	31804900	-0.09603570720134676
chr8	31804000	31805000	-0.5808365507239097
chr8	31804100	31805100	-0.786219541480358
chr8	31804200	31805200	-0.6987955669402081
chr8	31804300	31805300	-0.7547733690102286
chr8	31804400	31805400	-0.8169716466120129
chr8	31804500	31805500	-0.16425577906017771
chr8	31804600	31805600	0.0009102754065126137
chr8	31804700	31805700	0.20324724959456889
chr8	31804800	31805800	0.6879453577133311
chr8	31805800	31806800	-1.0990145368857882
chr8	31805900	31806900	-1.4927526668898734
chr8	31806000	31807000	-1.061043877377948
chr8	31806100	31807100	-1.3686786524887178
chr8	31806200	31807200	-1.4961336467740665
chr8	31806300	31807300	-1.917496825112196
chr8	31806400	31807400	-1.9318720968110064
chr8	31806500	31807500	-1.8540239430316985
chr8	31806600	31807600	-1.574944376799692
chr8	31806700	31807700	-1.5306699207321754
chr8	31806800	31807800	-1.4496284717322303
chr8	31806900	31807900	-1.1470160309374828
chr8	31807000	31808000	-0.8276900456272258
chr8	31807100	31808100	-0.10209464659943386
chr8	31807200	31808200	-0.05406247915534241
chr8	31807300	31808300	0.237074311755261
chr8	31807400	31808400	0.2684438621049744
chr8	31807500	31808500	0.31191471249486274
chr8	31807600	31808600	-0.01596797520754851
chr8	31807700	31808700	0.4364006331582794
chr8	31807800	31808800	0.5377368089644777
chr8	31807900	31808900	0.3927698448717953
chr8	31808000	31809000	0.11650448055374386
chr8	31808100	31809100	-0.10343086299782528
chr8	31808200	31809200	0.22280333860435367
chr8	31808300	31809300	0.21920421977538435
chr8	31808400	31809400	0.6254094120178931
chr8	31810000	31811000	-0.4744777200518438
chr8	31810100	31811100	-0.5439704825789237
chr8	31810200	31811200	-0.3929995402507716
chr8	31810300	31811300	-0.6548452397625051
chr8	31810400	31811400	-0.9243563018379488
chr8	31810500	31811500	-1.4331087419073063
chr8	31810600	31811600	-1.0701713274615767
chr8	31810700	31811700	-0.8022629078646304
chr8	31810800	31811800	-1.0825695213505728
chr8	31810900	31811900	-1.5126938272230712
chr8	31811000	31812000	-1.1987975379719753
chr8	31811100	31812100	-1.2216070740800844
chr8	31811200	31812200	-1.1278114561541743
chr8	31811300	31812300	-1.409666855567945
chr8	31811400	31812400	-1.1428593340058648
chr8	31811500	31812500	-0.7927856615363376
chr8	31811600	31812600	-0.7364296171992208
chr8	31811700	31812700	0.06894629709875548
chr8	31811800	31812800	0.285076162322656
chr8	31811900	31812900	0.5900867346155154
chr8	31812000	31813000	0.7986373655532442
chr8	31812100	31813100	0.8608033134277533
chr8	31812200	31813200	0.4907677832110423
chr8	31812300	31813300	1.2185532409023
chr8	31812400	31813400	0.8345110959427152
chr8	31812500	31813500	1.486576857025023
chr8	31813600	31814600	0.08140981858452069
chr8	31813700	31814700	0.3846095284420064
chr8	31813800	31814800	0.5303809543796004
chr8	31813900	31814900	0.2846398913283951
chr8	31814000	31815000	0.21297421008893977
chr8	31814100	31815100	0.6636654473034627
chr8	31814200	31815200	0.27758915317460714
chr8	31814300	31815300	0.2432326094078765
chr8	31814400	31815400	0.015252438424569576
chr8	31814500	31815500	-0.02315221812072272
chr8	31814600	31815600	-0.03667473758767869
chr8	31814700	31815700	-0.4223495093180328
chr8	31814800	31815800	-0.6300829020973345
chr8	31814900	31815900	-0.44762938923142814
chr8	31815000	31816000	-0.16821115738748982
chr8	31815100	31816100	-0.7875380439712667
chr8	31815200	31816200	-0.5203589712683411
chr8	31815300	31816300	-0.8822720048845758
chr8	31815400	31816400	-0.6049984340642565
chr8	31815500	31816500	-0.8354774961361645
chr8	31815600	31816600	-0.9496655861837494
chr8	31815700	31816700	-0.7886482445761326
chr8	31815800	31816800	-0.6712270114452767
chr8	31815900	31816900	-0.6418204723114009
chr8	31816000	31817000	-0.8043141875089369
chr8	31816100	31817100	-1.13188418850644
chr8	31816200	31817200	-1.4244681668536552
chr8	31816300	31817300	-1.513931380929215
chr8	31816400	31817400	-1.2745483643832023
chr8	31816500	31817500	-0.2582778460689136
chr8	31816600	31817600	-0.8189806823462661
chr8	31816700	31817700	-0.9586683765239922
chr8	31816800	31817800	-0.9128773276983176
chr8	31816900	31817900	-1.386476458338852
chr8	31817000	31818000	-1.1034985777564936
chr8	31817100	31818100	-0.8456872278919699
chr8	31817200	31818200	-0.7512833969340172
chr8	31817300	31818300	-0.141072625573325
chr8	31817400	31818400	-0.33482825513149445
chr8	31817500	31818500	-1.2248996759310866
chr8	31817600	31818600	0.13419012002846198
chr8	31817700	31818700	0.7546533238890265
chr8	31817800	31818800	0.31676662064196603
chr8	31817900	31818900	-0.009272599936123841
chr8	31818000	31819000	-0.1384641898443838
chr8	31818100	31819100	-0.3952797455564449
chr8	31818200	31819200	-0.40053545633120224
chr8	31818300	31819300	-0.6917338940814504
chr8	31818400	31819400	-0.7235119810737333
chr8	31818500	31819500	-0.3239288757556985
chr8	31818600	31819600	-1.4637553139675272
chr8	31818700	31819700	-2.0189362540093025
chr8	31818800	31819800	-2.234361542114976
chr8	31818900	31819900	-1.4662040221582202
chr8	31819000	31820000	-1.1838405151189262
chr8	31819100	31820100	-0.3474441003473134
chr8	31819200	31820200	-0.0018533497034197621
chr8	31819300	31820300	0.0856843979211178
chr8	31819400	31820400	-0.16944779814820374
chr8	31819500	31820500	-0.5203876710710319
chr8	31819600	31820600	0.05560625216748453
chr8	31819700	31820700	-0.4391090679670641
chr8	31819800	31820800	-0.01777041787130571
chr8	31819900	31820900	-0.10117254113158147
chr8	31820000	31821000	0.02927462481425052
chr8	31820100	31821100	-0.15504356526087634
chr8	31820200	31821200	-0.8581714346617345
chr8	31820300	31821300	-0.4387665305318035
chr8	31820400	31821400	-0.4205020538343251
chr8	31820500	31821500	-0.3527445635213583
chr8	31820600	31821600	-0.2184939436605032
chr8	31820700	31821700	-0.4517762399496267
chr8	31820800	31821800	-0.6369904813668311
chr8	31820900	31821900	0.0678744680707436
chr8	31821000	31822000	-0.5128893371920925
chr8	31821100	31822100	-0.6935820650061147
chr8	31821200	31822200	-0.5004977217245069
chr8	31821300	31822300	-0.8689804447292182
chr8	31821400	31822400	-0.7105613908682649
chr8	31821500	31822500	-0.9464559486890992
chr8	31821600	31822600	-1.448871694249892
chr8	31821700	31822700	-0.8828852815649988
chr8	31821800	31822800	-0.7261690268189293
chr8	31821900	31822900	-1.7232602721770436
chr8	31822000	31823000	-1.6009843595071969
chr8	31822100	31823100	-1.9319560130446185
chr8	31823300	31824300	-0.6157500511023505
chr8	31823400	31824400	-0.6214673635634375
chr8	31823600	31824600	-0.5549628881649231
chr8	31823700	31824700	-0.4880646368720738
chr8	31824300	31825300	1.3226284006781623
chr8	31824400	31825400	0.5260879374458071
chr8	31824500	31825500	0.4844621012036688
chr8	31824600	31825600	0.04062512273605208
chr8	31824700	31825700	-0.0038573446086225217
chr8	31824800	31825800	0.27892720696545603
chr8	31824900	31825900	0.31730503267772103
chr8	31825000	31826000	0.47840317670807647
chr8	31825100	31826100	-0.11774339212304084
chr8	31825200	31826200	-1.060775801495529
chr8	31825300	31826300	-1.8325691996076208
chr8	31825400	31826400	-1.3976922585544378
chr8	31825500	31826500	-1.5224357068800838
chr8	31825600	31826600	-1.588473002096857
chr8	31825700	31826700	-1.4902914194141283
chr8	31825800	31826800	-1.6778994347053915
chr8	31825900	31826900	-2.005512236095209
chr8	31826000	31827000	-2.6543131053225095
chr8	31826100	31827100	-1.9083202936368864
chr8	31826200	31827200	-0.8801349622182237
chr8	31826300	31827300	-0.5175426301636019
chr8	31826400	31827400	-0.720714159616612
chr8	31826500	31827500	-0.367008858655343
chr8	31826600	31827600	0.176503761428025
chr8	31826700	31827700	0.3428195808802319
chr8	31826800	31827800	0.37989136679143465
chr8	31826900	31827900	0.940464655051972
chr8	31827300	31828300	-0.20850849073712466
chr8	31827400	31828400	-0.2345831948870105
chr8	31827500	31828500	-1.2749121266681096
chr8	31827600	31828600	-1.1351982433935417
chr8	31827700	31828700	-0.9037044070084366
chr8	31827800	31828800	-1.2070565773464266
chr8	31827900	31828900	-1.072408044960506
chr8	31828000	31829000	-0.8329208062701768
chr8	31828100	31829100	-0.89303060706939
chr8	31828200	31829200	-1.168262431942614
chr8	31828300	31829300	-0.7908972006470077
chr8	31828400	31829400	-0.9074346517672176
chr8	31828500	31829500	-0.4858181769011934
chr8	31828600	31829600	-0.4760985124816367
chr8	31828700	31829700	-0.18898745864597088
chr8	31828800	31829800	0.3785414492809405
chr8	31828900	31829900	0.7293150362729485
chr8	31829000	31830000	0.663363264288187
chr8	31829100	31830100	0.8182757769414778
chr8	31829200	31830200	0.5557891022383494
chr8	31829300	31830300	0.7507919863776145
chr8	31829400	31830400	1.6102851075561908
chr8	31829500	31830500	1.8269700312375068
chr8	31829600	31830600	1.7419257384044302
chr8	31829700	31830700	1.3244092779623995
chr8	31829800	31830800	0.8069556374776813
chr8	31829900	31830900	-0.4971320723680944
chr8	31830000	31831000	-0.8588852010331532
chr8	31830100	31831100	-1.0923940054730803
chr8	31830200	31831200	-0.9874874855376138
chr8	31830300	31831300	-1.2811746734829244
chr8	31830400	31831400	-1.9325164951834464
chr8	31830500	31831500	-1.886814833562592
chr8	31830600	31831600	-1.7523346839473626
chr8	31830700	31831700	-1.6966114264242658
chr8	31830800	31831800	-1.384217400054661
chr8	31830900	31831900	-1.0458640419535037
chr8	31831000	31832000	-1.3371469380555554
chr8	31831100	31832100	-1.4409518055635024
chr8	31831200	31832200	-1.1227466638508392
chr8	31832300	31833300	0.8495723208789638
chr8	31832400	31833400	-0.07113810878524672
chr8	31832500	31833500	-0.3010734585964697
chr8	31832600	31833600	-0.6744384673617136
chr8	31832700	31833700	-0.5907272586253187
chr8	31832800	31833800	-0.8783445216747019
chr8	31832900	31833900	-0.9841499277485654
chr8	31833000	31834000	-0.44692209749852646
chr8	31833100	31834100	-0.6547604559584769
chr8	31833200	31834200	-0.5984117242868411
chr8	31833300	31834300	-0.02326959512633315
chr8	31833400	31834400	1.2678757604318471
chr8	31833500	31834500	1.6727396885312376
chr8	31833600	31834600	1.6329509957323232
chr8	31833700	31834700	1.3648344854621304
chr8	31833800	31834800	1.2047687424853817
chr8	31833900	31834900	1.4264353620511985
chr8	31834000	31835000	0.932825103977734
chr8	31834100	31835100	0.9249155138627077
chr8	31834200	31835200	1.2038735989652811
chr8	31834300	31835300	0.9838909549198792
chr8	31834400	31835400	0.3480814414056483
chr8	31834500	31835500	0.3982957146107642
chr8	31834600	31835600	0.4731889140540482
chr8	31834700	31835700	0.35026728435686705
chr8	31834800	31835800	0.6801487796475495
chr8	31834900	31835900	0.25964077053079354
chr8	31835000	31836000	0.7255067825202262
chr8	31835100	31836100	0.3720692089063288
chr8	31835200	31836200	0.2110075732650693
chr8	31835300	31836300	0.28769407682623416
chr8	31835400	31836400	0.2715142940460143
chr8	31835500	31836500	-0.07346470731849107
chr8	31835600	31836600	0.02043713726252331
chr8	31835700	31836700	0.0933670657006382
chr8	31835800	31836800	-0.28460594146132145
chr8	31835900	31836900	0.6729499178675521
chr8	31836000	31837000	0.4516013233927756
chr8	31836100	31837100	0.969293265966548
chr8	31836200	31837200	0.6884076505394042
chr8	31836300	31837300	0.3984459392561482
chr8	31836400	31837400	0.006335000464894452
chr8	31836500	31837500	0.021411262773201455
chr8	31836600	31837600	-0.5019982492731081
chr8	31836700	31837700	-0.4834396350763161
chr8	31836800	31837800	-0.6229547512055007
chr8	31836900	31837900	-1.0237651564984311
chr8	31837000	31838000	-1.163344856393807
chr8	31837100	31838100	-1.4966315975181523
chr8	31837200	31838200	-1.5909982213162486
chr8	31837300	31838300	-1.5439131648498945
chr8	31837400	31838400	-0.8335403919686496
chr8	31838400	31839400	-1.8593166712706408
chr8	31838500	31839500	-1.426748423882035
chr8	31838600	31839600	-1.921871863965689
chr8	31838700	31839700	-1.53574221773761
chr8	31838800	31839800	-1.2020468612820818
chr8	31838900	31839900	-1.0902059674392022
chr8	31839000	31840000	-0.7737573176036829
chr8	31839100	31840100	-0.497771321004682
chr8	31839200	31840200	0.13363981052121224
chr8	31839300	31840300	0.10174939953398457
chr8	31840400	31841400	-1.642196750021624
chr8	31840500	31841500	-1.2596826381939108
chr8	31840600	31841600	-1.2309283135160003
chr8	31840700	31841700	-0.4745724673167282
chr8	31840800	31841800	-0.4714054131709664
chr8	31840900	31841900	0.0018468990436997376
chr8	31841000	31842000	-0.03894720471913019
chr8	31841100	31842100	-0.4210051089649985
chr8	31841200	31842200	-0.32776627434536965
chr8	31841300	31842300	-0.16400221433287082
chr8	31841400	31842400	-0.07524345811657462
chr8	31841500	31842500	-0.25786541481225683
chr8	31841600	31842600	-0.3353033915097631
chr8	31841700	31842700	-1.1848145163357429
chr8	31841800	31842800	-1.0732850907562568
chr8	31841900	31842900	-1.211995174164174
chr8	31842000	31843000	-1.4959424981246454
chr8	31842100	31843100	-1.2380659604434807
chr8	31842200	31843200	-0.8662862580729995
chr8	31842300	31843300	-0.6639313566386821
chr8	31842400	31843400	-1.0005898124314472
chr8	31842500	31843500	-1.3592186466617582
chr8	31842600	31843600	-1.3795656320798284
chr8	31842700	31843700	-1.5600092129708594
chr8	31842800	31843800	-2.2837116801728428
chr8	31842900	31843900	-2.337484809520101
chr8	31843000	31844000	-1.0896805432009435
chr8	31843100	31844100	-1.1422749261696683
chr8	31843200	31844200	-1.2284721021193001
chr8	31843300	31844300	-1.223964011985368
chr8	31843400	31844400	-0.8012613292796054
chr8	31843500	31844500	-0.3080023605715281
chr8	31843600	31844600	-0.05262306415261556
chr8	31843700	31844700	0.3497541325063215
chr8	31843800	31844800	0.7335835470506624
chr8	31843900	31844900	0.6493149972482094
chr8	31844000	31845000	0.517781744537265
chr8	31844100	31845100	0.8958338510165486
chr8	31844200	31845200	1.1950849950968527
chr8	31844300	31845300	0.741533545305457
chr8	31844400	31845400	0.41484101839515175
chr8	31844500	31845500	0.13176762945043588
chr8	31844600	31845600	-0.6619555175532422
chr8	31844700	31845700	-1.061390593794663
chr8	31844800	31845800	-0.8241731713522319
chr8	31844900	31845900	-0.6916215184090558
chr8	31845000	31846000	-0.8145313507400256
chr8	31845100	31846100	-1.3065188197434368
chr8	31845200	31846200	-1.3280301924185232
chr8	31845300	31846300	-0.6635353172952951
chr8	31845400	31846400	0.33644717613715225
chr8	31845500	31846500	0.26063171338911434
chr8	31845600	31846600	1.0459730447986215
chr8	31845700	31846700	1.149287265010106
chr8	31845800	31846800	1.4553153965965802
chr8	31845900	31846900	0.9645490733574388
chr8	31846000	31847000	0.263430108354031
chr8	31846100	31847100	0.4768262832650124
chr8	31846200	31847200	-0.3613295526967839
chr8	31846300	31847300	-1.0006278887207891
chr8	31846400	31847400	-2.420955983413015
chr8	31846500	31847500	-2.236881792008397
chr8	31846600	31847600	-2.23980788924416
chr8	31846700	31847700	-1.9243546367841797
chr8	31846800	31847800	-2.4774816836188287
chr8	31846900	31847900	-1.912384419542462
chr8	31847500	31848500	-1.625896504332856
chr8	31847600	31848600	-1.5451269172586175
chr8	31847700	31848700	-1.790033336422641
chr8	31847800	31848800	-1.1039560525637504
chr8	31847900	31848900	-1.0708573222137692
chr8	31848000	31849000	-0.8677929463182454
chr8	31848100	31849100	-0.8249230409925381
chr8	31848200	31849200	-1.2007940326646422
chr8	31848300	31849300	-1.946408215998146
chr8	31848400	31849400	-1.6191639827296511
chr8	31848500	31849500	-1.118258139619166
chr8	31848600	31849600	-1.2821922012278268
chr8	31848700	31849700	-0.5525449934619096
chr8	31848800	31849800	-1.1469329584118548
chr8	31848900	31849900	-1.2108184021643502
chr8	31849000	31850000	-1.2808447342891547
chr8	31849100	31850100	-0.9857174195174804
chr8	31849200	31850200	-0.7722763375720398
chr8	31849300	31850300	-0.3321277347247857
chr8	31849400	31850400	-0.2696845494394974
chr8	31849500	31850500	-0.6955069428488609
chr8	31849600	31850600	-0.3662430016017014
chr8	31849700	31850700	-0.8905891267550247
chr8	31849800	31850800	-0.9943110373116568
chr8	31849900	31850900	-0.5943648358035919
chr8	31850000	31851000	-1.1144975891978754
chr8	31850100	31851100	-1.2397655873669329
chr8	31850200	31851200	-1.6299844691304184
chr8	31850300	31851300	-2.407660275642538
chr8	31850400	31851400	-3.035965773984968
chr8	31850500	31851500	-2.9597936504507927
chr8	31850600	31851600	-3.669940280516544
chr8	31850700	31851700	-3.8493477469783977
chr8	31850800	31851800	-3.6800298437123615
chr8	31850900	31851900	-4.19711244584361
chr8	31851000	31852000	-3.901524497812083
chr8	31854200	31855200	-7.566462158732422
chr8	31854300	31855300	-7.7506743561692675
chr8	31854400	31855400	-9.16802346434278
chr8	31854500	31855500	-9.417122514179873
chr8	31854600	31855600	-9.542839281297748
chr8	31855000	31856000	-9.6254350338554
chr8	31855100	31856100	-8.111740867444421
chr8	31855200	31856200	-6.703776231880084
chr8	31855300	31856300	-6.1959840894982525
chr8	31855500	31856500	-5.739624079928527
chr8	31855600	31856600	-5.11783455602603
chr8	31855700	31856700	-4.420935396732049
chr8	31855800	31856800	-3.8133109536616776
chr8	31855900	31856900	-3.782775409332952
chr8	31856000	31857000	-3.9476349801512414
chr8	31856100	31857100	-3.936787321555944
chr8	31856200	31857200	-4.094042726703732
chr8	31856300	31857300	-3.6857585226365046
chr8	31856400	31857400	-3.322578234189549
chr8	31857200	31858200	-0.6646045707763912
chr8	31857300	31858300	-0.8966146881808719
chr8	31857400	31858400	-1.8325542386489744
chr8	31857500	31858500	-2.9846205750028587
chr8	31857600	31858600	-2.7423146648677488
chr8	31857700	31858700	-2.7387130151024204
chr8	31857800	31858800	-2.732310326675316
chr8	31857900	31858900	-2.9109479210590736
chr8	31858000	31859000	-2.4263459605627062
chr8	31858100	31859100	-3.46053048665852
chr8	31858200	31859200	-3.5134063264066118
chr8	31858300	31859300	-3.4965154491206567
chr8	31858400	31859400	-2.5498364653237813
chr8	31858500	31859500	-1.6366058737984992
chr8	31858600	31859600	-2.1139158004046523
chr8	31858700	31859700	-2.2022528768535485
chr8	31858800	31859800	-1.9328166735949968
chr8	31858900	31859900	-1.1265594689256897
chr8	31859000	31860000	-1.5534666120372218
chr8	31859100	31860100	-0.5781897390218018
chr8	31859800	31860800	-1.5691509065088558
chr8	31859900	31860900	-1.0951182570359692
chr8	31860000	31861000	-1.0372110911218961
chr8	31860100	31861100	-0.5512283390915209
chr8	31860200	31861200	-0.5950785066385239
chr8	31860300	31861300	-0.5562220509088526
chr8	31860400	31861400	-0.2817494738682324
chr8	31860500	31861500	-0.17480515604137986
chr8	31860600	31861600	-0.3127934919094549
chr8	31860700	31861700	-0.2891090901367103
chr8	31860800	31861800	-0.707839401682573
chr8	31860900	31861900	-1.0087977932621406
chr8	31861000	31862000	-0.4285304799125965
chr8	31861100	31862100	-0.3328414970840323
chr8	31861200	31862200	0.02106675203723195
chr8	31861300	31862300	-0.2253997548204679
chr8	31861400	31862400	-0.29097897288615593
chr8	31861500	31862500	-0.11397971408220975
chr8	31861600	31862600	0.406716453484229
chr8	31861700	31862700	0.5052113405231291
chr8	31861800	31862800	1.4716472445308078
chr8	31861900	31862900	1.567970426768456
chr8	31862000	31863000	0.7815801540689916
chr8	31862100	31863100	0.002942260767064658
chr8	31862200	31863200	-0.6599737203032847
chr8	31862300	31863300	-0.2319407640635313
chr8	31862400	31863400	-0.11067974372504882
chr8	31862500	31863500	-0.3393089080335433
chr8	31862600	31863600	-0.7203592726443445
chr8	31862700	31863700	-0.6557562995117813
chr8	31862800	31863800	-1.0271720320920101
chr8	31862900	31863900	-1.047219348920706
chr8	31863000	31864000	-0.7152818947840809
chr8	31863100	31864100	-0.4768337882965274
chr8	31863200	31864200	-0.05224860104948645
chr8	31863300	31864300	-0.4087142729308403
chr8	31863800	31864800	-2.384672699139393
chr8	31863900	31864900	-2.1775307888458606
chr8	31864000	31865000	-2.267883360715834
chr8	31864100	31865100	-2.6963557766811843
chr8	31864200	31865200	-2.314780499767218
chr8	31864300	31865300	-1.8579085243477482
chr8	31864400	31865400	-1.7817692117498751
chr8	31864500	31865500	-1.836663486923844
chr8	31864600	31865600	-1.6481660977290522
chr8	31864700	31865700	-1.4217179826036348
chr8	31864800	31865800	-1.2978297017259055
chr8	31864900	31865900	-1.4418577327858475
chr8	31865000	31866000	-1.4820594428922496
chr8	31865100	31866100	-1.018569695215923
chr8	31865200	31866200	-1.1574105513194186
chr8	31865300	31866300	-1.824835000148004
chr8	31865400	31866400	-1.499875587664092
chr8	31865500	31866500	-1.7234945267514474
chr8	31865600	31866600	-1.6530440696745612
chr8	31865700	31866700	-2.0890058662303894
chr8	31865800	31866800	-1.7663850112155908
chr8	31865900	31866900	-1.715577178457372
chr8	31866000	31867000	-1.6082875709969342
chr8	31866100	31867100	-1.5994935290722163
chr8	31866200	31867200	-1.6495131630677735
chr8	31866300	31867300	-1.2920323908867046
chr8	31866400	31867400	-1.7212000295966043
chr8	31866500	31867500	-0.866070392276119
chr8	31867000	31868000	-0.052156561690491404
chr8	31867100	31868100	0.5633008616172298
chr8	31867200	31868200	0.636645902329115
chr8	31867300	31868300	1.3881589376034127
chr8	31867400	31868400	0.7565644296253282
chr8	31867500	31868500	0.7516967245197009
chr8	31867600	31868600	0.8978447363653119
chr8	31867700	31868700	1.278798549760801
chr8	31867800	31868800	0.4992856838381143
chr8	31867900	31868900	0.1008522479940391
chr8	31868000	31869000	0.6986755122196012
chr8	31868100	31869100	0.16316865352668872
chr8	31868200	31869200	-0.2476275153945735
chr8	31868300	31869300	-0.4214044799840709
chr8	31868400	31869400	0.2514580481375112
chr8	31868500	31869500	0.012185303759393574
chr8	31868600	31869600	-0.7948491451635389
chr8	31868700	31869700	-1.10389838274242
chr8	31868800	31869800	-1.0030722377022478
chr8	31868900	31869900	-1.4642473764432706
chr8	31869000	31870000	-1.7792430442233298
chr8	31869100	31870100	-1.8913339921132504
chr8	31869200	31870200	-1.814899613805217
chr8	31869300	31870300	-2.2180061963582505
chr8	31869400	31870400	-2.5457901207448
chr8	31869500	31870500	-2.6878966112420226
chr8	31869600	31870600	-2.2301643189024065
chr8	31869700	31870700	-2.9069560644053034
chr8	31869800	31870800	-3.304353228466905
chr8	31869900	31870900	-2.182898200511459
chr8	31870000	31871000	-1.7088497510885994
chr8	31870100	31871100	-1.2044051095788617
chr8	31870200	31871200	-1.251388393188542
chr8	31870300	31871300	-1.108972197992221
chr8	31870400	31871400	-1.0675883681992289
chr8	31870500	31871500	-0.6676780400387957
chr8	31870600	31871600	-0.5189376772370937
chr8	31870700	31871700	0.02475693612604933
chr8	31870800	31871800	0.5330579124373555
chr8	31870900	31871900	0.14015938958646218
chr8	31871000	31872000	-0.2468486435863321
chr8	31871100	31872100	-0.5197351531707137
chr8	31871200	31872200	-0.32887038320695466
chr8	31871300	31872300	-0.5533737539406279
chr8	31871400	31872400	-1.2889971631561012
chr8	31871500	31872500	-1.5355455902643955
chr8	31871600	31872600	-1.4029950390243835
chr8	31871700	31872700	-1.2468958884068344
chr8	31871800	31872800	-1.599739574776367
chr8	31871900	31872900	-1.8640868407369635
chr8	31872000	31873000	-1.6111079113698872
chr8	31872100	31873100	-2.2650364401266674
chr8	31872200	31873200	-2.701314841539697
chr8	31872300	31873300	-2.4715138890457147
chr8	31872400	31873400	-1.0724028673644916
chr8	31872500	31873500	-0.4166012773476803
chr8	31872600	31873600	-0.8789531324365645
chr8	31872700	31873700	-0.7658243942493954
chr8	31872800	31873800	0.2336168353670789
chr8	31872900	31873900	0.4269902228670961
chr8	31873000	31874000	0.24759122806594921
chr8	31873100	31874100	1.1021103713391969
chr8	31873200	31874200	2.105452938842048
chr8	31873300	31874300	2.1625719839567634
chr8	31873400	31874400	1.9950353417775488
chr8	31873500	31874500	1.953164927500577
chr8	31873600	31874600	2.8091346111245707
chr8	31873700	31874700	2.57057540778068
chr8	31874200	31875200	-1.1986079177956015
chr8	31874300	31875300	-1.2592315637354663
chr8	31874400	31875400	-1.7528568460051883
chr8	31874500	31875500	-2.4490170965986517
chr8	31874600	31875600	-2.892619817780368
chr8	31874700	31875700	-2.462849585381519
chr8	31874800	31875800	-1.5275466976967158
chr8	31874900	31875900	-1.5939288171321886
chr8	31875000	31876000	-1.1950816526858954
chr8	31875100	31876100	-0.3058809536941349
chr8	31875200	31876200	-0.2471863861598458
chr8	31875300	31876300	-0.09280760077490108
chr8	31875400	31876400	-0.9300332707831312
chr8	31875500	31876500	-0.6985718469892097
chr8	31875600	31876600	-1.817248614860025
chr8	31875700	31876700	-2.3333454111767042
chr8	31875800	31876800	-2.6310565000895534
chr8	31875900	31876900	-2.438945127838584
chr8	31876000	31877000	-1.9315252117546688
chr8	31876100	31877100	-2.744115179608623
chr8	31876200	31877200	-2.9200161246886234
chr8	31876300	31877300	-3.0948129634072106
chr8	31876400	31877400	-1.6411152239988211
chr8	31876500	31877500	-1.4856366264892635
chr8	31876600	31877600	-0.3860656795487245
chr8	31876700	31877700	-0.10894099060385498
chr8	31876800	31877800	-0.5883813181544536
chr8	31876900	31877900	-0.7021310266110801
chr8	31877000	31878000	-0.7046922984737097
chr8	31877100	31878100	-0.3605782049884863
chr8	31877200	31878200	-0.029291287948950112
chr8	31877300	31878300	-0.06733631402818713
chr8	31877400	31878400	-0.6024683813491395
chr8	31877500	31878500	-0.4148293294939669
chr8	31877600	31878600	-0.8864638054318267
chr8	31877700	31878700	-1.084504432001168
chr8	31877800	31878800	-0.6218580450110881
chr8	31877900	31878900	-0.7391677294309745
chr8	31878000	31879000	-0.8297449102211001
chr8	31878100	31879100	-1.981703303451796
chr8	31878200	31879200	-1.9260473661563773
chr8	31878300	31879300	-1.9009575758454416
chr8	31878400	31879400	-1.5341297569451886
chr8	31878500	31879500	-1.0203448663298536
chr8	31878600	31879600	-0.9288808269614348
chr8	31878700	31879700	-0.5759896004670962
chr8	31878800	31879800	-0.9895242942567865
chr8	31878900	31879900	-1.3217992801281226
chr8	31879000	31880000	-1.388329371550818
chr8	31879100	31880100	-0.4047947918606542
chr8	31879200	31880200	-0.12626701246362582
chr8	31879300	31880300	-0.3307326925247906
chr8	31879400	31880400	-0.6335049196206334
chr8	31879500	31880500	-0.6733171029222248
chr8	31879600	31880600	-0.23663893861034754
chr8	31879700	31880700	-0.6470807497470211
chr8	31879800	31880800	-0.14938267599730687
chr8	31879900	31880900	-0.07467401275652194
chr8	31880000	31881000	-0.431790897535947
chr8	31880100	31881100	-0.7797256526879413
chr8	31880200	31881200	-1.7625638473944836
chr8	31880300	31881300	-1.3598490748350502
chr8	31880400	31881400	-1.2375460091446338
chr8	31880500	31881500	-1.817352078790152
chr8	31880600	31881600	-2.0470408037829206
chr8	31880700	31881700	-1.9933778985251007
chr8	31880800	31881800	-2.064390617875768
chr8	31880900	31881900	-1.6803823540160907
chr8	31882400	31883400	0.13547534096977198
chr8	31882500	31883500	-0.5385210205437827
chr8	31882600	31883600	-0.2863893590211273
chr8	31882700	31883700	-0.7489617677000635
chr8	31882800	31883800	-0.8511756356820521
chr8	31882900	31883900	-1.5820735681486309
chr8	31883000	31884000	-1.6596696847163463
chr8	31883100	31884100	-1.759921920745961
chr8	31883200	31884200	-1.3796831525277948
chr8	31883300	31884300	-0.9007782085224552
chr8	31883400	31884400	-0.09802929034532898
chr8	31883500	31884500	0.3329053467385221
chr8	31883600	31884600	-0.4842273412379685
chr8	31883700	31884700	-0.3402694365182721
chr8	31883800	31884800	-0.20721683662907686
chr8	31883900	31884900	0.02770922719481653
chr8	31884000	31885000	-0.7965444170846983
chr8	31884100	31885100	-0.7801238091450948
chr8	31884200	31885200	-0.7893362656110691
chr8	31884300	31885300	-1.2430541298378588
chr8	31884400	31885400	-1.57246323129074
chr8	31884500	31885500	-1.5096841664723666
chr8	31884600	31885600	-0.213088011232321
chr8	31884700	31885700	-0.693792638432793
chr8	31884800	31885800	-1.1060643138217738
chr8	31884900	31885900	-0.8700415374595575
chr8	31885000	31886000	-0.19139287704787436
chr8	31885100	31886100	-0.3128694397709782
chr8	31885200	31886200	-0.5642504699055041
chr8	31885300	31886300	0.2085467719787446
chr8	31885400	31886400	0.4569895839315911
chr8	31885500	31886500	0.22028014552910005
chr8	31885600	31886600	0.05282837367094943
chr8	31885700	31886700	0.17160082970732582
chr8	31885800	31886800	-0.03616780651982607
chr8	31885900	31886900	-0.2532568072421693
chr8	31886000	31887000	0.745737668557595
chr8	31886100	31887100	0.9575646128904681
chr8	31886200	31887200	1.020820450887895
chr8	31886300	31887300	-0.10584734857324472
chr8	31886400	31887400	-0.6485048562506102
chr8	31886500	31887500	-0.754560663002685
chr8	31886600	31887600	-0.7681407889650022
chr8	31886700	31887700	-0.8568487530528206
chr8	31886800	31887800	-0.666481361289685
chr8	31886900	31887900	-0.4504014144729605
chr8	31887000	31888000	-0.9303682097029413
chr8	31887100	31888100	-1.1302236379346495
chr8	31887200	31888200	-1.0070705481215871
chr8	31887300	31888300	-0.3997040527696639
chr8	31887400	31888400	-0.3145671804848952
chr8	31887500	31888500	-0.4039432398679653
chr8	31887600	31888600	-0.3462137774043609
chr8	31887700	31888700	0.2300460228202235
chr8	31887800	31888800	0.33833894401667725
chr8	31887900	31888900	0.2866438222530479
chr8	31888000	31889000	-0.34927810267750137
chr8	31888100	31889100	0.3325286472615926
chr8	31888200	31889200	0.7590111064329407
chr8	31888300	31889300	0.9862548892464128
chr8	31888400	31889400	1.1750838288312664
chr8	31888500	31889500	1.5052589835536307
chr8	31888600	31889600	1.2368790309737827
chr8	31888700	31889700	1.3513978427854705
chr8	31888800	31889800	0.8547470423913921
chr8	31888900	31889900	0.32782603846160435
chr8	31889000	31890000	0.9187412911909714
chr8	31889100	31890100	0.1767067182806585
chr8	31889200	31890200	0.26206364099624113
chr8	31889300	31890300	-0.0461398686084849
chr8	31889400	31890400	-0.11768530069905996
chr8	31889500	31890500	-0.1693975343614412
chr8	31889600	31890600	0.05419900375547814
chr8	31889700	31890700	-0.4260971995020987
chr8	31889800	31890800	-0.011568027433168421
chr8	31889900	31890900	0.584361776178531
chr8	31890000	31891000	0.2512861897456523
chr8	31890100	31891100	0.8323113194005302
chr8	31890200	31891200	0.12847912460709274
chr8	31890900	31891900	0.028040441112217027
chr8	31891000	31892000	-0.10218938596163865
chr8	31891100	31892100	0.05538733016165973
chr8	31891200	31892200	-0.6492555562718021
chr8	31891300	31892300	-1.1295106648462458
chr8	31891400	31892400	-1.4635426034931551
chr8	31891500	31892500	-1.8865195521453024
chr8	31891600	31892600	-1.7542623612572088
chr8	31891700	31892700	-1.6557302622870316
chr8	31891800	31892800	-0.7497895952871454
chr8	31891900	31892900	-0.9067600818870064
chr8	31892000	31893000	-1.417853026555955
chr8	31892100	31893100	-1.765134685428713
chr8	31892200	31893200	-1.1364587411038387
chr8	31892300	31893300	-0.9778487870844376
chr8	31892400	31893400	-1.1266590613247671
chr8	31892500	31893500	-1.0962932597994606
chr8	31892600	31893600	-1.3940284838884152
chr8	31892700	31893700	-1.5886157917735653
chr8	31892800	31893800	-2.455923070283382
chr8	31892900	31893900	-2.735726004313978
chr8	31893000	31894000	-2.1013554128729157
chr8	31893100	31894100	-1.9041991858991496
chr8	31893200	31894200	-2.272130983338376
chr8	31894600	31895600	0.6937796428988947
chr8	31894700	31895700	0.4311779698682695
chr8	31894800	31895800	0.4252930370140447
chr8	31894900	31895900	0.30447208841763385
chr8	31895000	31896000	0.38032915938361406
chr8	31895100	31896100	-0.2654155579097951
chr8	31895200	31896200	-0.4060650969508439
chr8	31895300	31896300	-0.3995889308604397
chr8	31895400	31896400	-0.6562059906055923
chr8	31895500	31896500	-0.2649756058750544
chr8	31895600	31896600	0.07386741299725318
chr8	31895700	31896700	-0.08694300937374233
chr8	31895800	31896800	-0.6268047038043045
chr8	31895900	31896900	-0.8805033134700597
chr8	31896000	31897000	-0.357069377519792
chr8	31896100	31897100	0.3102932376232364
chr8	31896200	31897200	0.24610825526871505
chr8	31896300	31897300	0.6347013856816159
chr8	31896400	31897400	0.7210742247188474
chr8	31896500	31897500	-0.06691753719940198
chr8	31896600	31897600	-0.35093624763905584
chr8	31896700	31897700	-1.6440676054646788
chr8	31896800	31897800	-1.4237080888677982
chr8	31896900	31897900	-1.477593065826044
chr8	31897000	31898000	-1.7486347785226843
chr8	31898100	31899100	-0.5755315112855113
chr8	31898200	31899200	-0.4108200452255607
chr8	31898300	31899300	-0.17918845015758852
chr8	31898400	31899400	1.0715739982538846
chr8	31898500	31899500	1.4599994022323015
chr8	31898600	31899600	1.0283891975812671
chr8	31898700	31899700	0.6919562573381041
chr8	31898800	31899800	0.6428707162493583
chr8	31898900	31899900	0.7959906124309291
chr8	31899000	31900000	1.1460628057666755
chr8	31899100	31900100	1.6306448559860498
chr8	31899200	31900200	1.4630399991261829
chr8	31899300	31900300	1.1278920870336917
chr8	31899400	31900400	-0.18750036475231308
chr8	31899500	31900500	-1.3277818301895654
chr8	31899600	31900600	-1.3549052200317493
chr8	31899700	31900700	-1.007658949481008
chr8	31899800	31900800	-1.5927198055558047
chr8	31899900	31900900	-1.5604894443377844
chr8	31900000	31901000	-1.2687860628987975
chr8	31900100	31901100	-1.6077582393336185
chr8	31900200	31901200	-1.9348106779874328
chr8	31900300	31901300	-2.4483206054078748
chr8	31900400	31901400	-2.3312528717683367
chr8	31900500	31901500	-1.5459816824098491
chr8	31900600	31901600	-1.4148810034674648
chr8	31900700	31901700	-1.2311536534347614
chr8	31900800	31901800	-0.7797003855176492
chr8	31900900	31901900	-0.7970652392666484
chr8	31901000	31902000	-1.4635293071364086
chr8	31901100	31902100	-1.6825136382262291
chr8	31901200	31902200	-1.7887340617936798
chr8	31901300	31902300	-1.4663646556867331
chr8	31901400	31902400	-1.366258685715901
chr8	31901500	31902500	-1.7206250645647192
chr8	31901600	31902600	-1.0900094580228634
chr8	31901700	31902700	-1.6449115763556883
chr8	31901800	31902800	-1.6792349178600692
chr8	31901900	31902900	-1.7682423383274877
chr8	31902000	31903000	-1.377450599855896
chr8	31902100	31903100	-1.159933772832143
chr8	31903200	31904200	1.5172394241885383
chr8	31903300	31904300	1.4903400199860686
chr8	31903400	31904400	1.7369185877057112
chr8	31903500	31904500	1.4141487510929156
chr8	31903600	31904600	1.4458018659716527
chr8	31903700	31904700	1.2313887744532523
chr8	31903800	31904800	1.1177517466148947
chr8	31903900	31904900	1.3553022514562767
chr8	31904000	31905000	1.655573729818929
chr8	31904100	31905100	1.4807329948141599
chr8	31904200	31905200	0.6494996655509515
chr8	31904300	31905300	0.35846610654381084
chr8	31904400	31905400	0.07889938539612737
chr8	31904500	31905500	0.2001290762456327
chr8	31904600	31905600	0.3299430992133223
chr8	31904700	31905700	0.5578939333356155
chr8	31904800	31905800	0.7969409247158725
chr8	31904900	31905900	-0.3766728207779747
chr8	31905000	31906000	-0.4626628835195888
chr8	31905100	31906100	-1.0855756428031214
chr8	31905200	31906200	-1.0490139944742674
chr8	31905300	31906300	-0.8571248540049595
chr8	31905400	31906400	-1.3553344864936547
chr8	31905500	31906500	-1.4831994848548764
chr8	31905600	31906600	-0.8747362404302371
chr8	31905700	31906700	-0.6047102512248312
chr8	31905800	31906800	-0.6163847697426602
chr8	31905900	31906900	-0.019448511976758658
chr8	31906000	31907000	-0.17727082533054783
chr8	31906100	31907100	-0.011894434703543542
chr8	31906200	31907200	0.244638268503724
chr8	31906300	31907300	-0.4684349795990926
chr8	31906700	31907700	-0.9426044999277404
chr8	31906800	31907800	-1.6066451641257464
chr8	31906900	31907900	-1.186662673592543
chr8	31907000	31908000	-1.6105173801126873
chr8	31907100	31908100	-1.4550738646153494
chr8	31907400	31908400	-0.192356733131354
chr8	31907500	31908500	-1.0386606568578458
chr8	31907600	31908600	-0.8866647961517906
chr8	31907700	31908700	-0.6869514892006244
chr8	31907800	31908800	-0.3585752147378445
chr8	31907900	31908900	-0.6885809639548944
chr8	31908000	31909000	-0.5437184902472703
chr8	31908100	31909100	-0.6927776954777202
chr8	31908200	31909200	-1.0673573128085885
chr8	31908300	31909300	-1.2834465255017624
chr8	31908400	31909400	-1.7871264416988324
chr8	31908500	31909500	-1.7902785326656974
chr8	31908600	31909600	-1.37747048211392
chr8	31908700	31909700	-1.0536169009522869
chr8	31908800	31909800	-1.3869412574363669
chr8	31908900	31909900	-0.8869090911756651
chr8	31909000	31910000	-0.5476481154169347
chr8	31909100	31910100	-0.2178528931342719
chr8	31909200	31910200	-0.11560791032809498
chr8	31909300	31910300	-0.5252985587549998
chr8	31909400	31910400	-0.06821116646196114
chr8	31909500	31910500	0.9248318802502479
chr8	31909600	31910600	0.07819735153466813
chr8	31909700	31910700	-0.4573134318224522
chr8	31909800	31910800	-0.05862870311762014
chr8	31909900	31910900	-0.6690108310551006
chr8	31910000	31911000	-1.1281271836919924
chr8	31910100	31911100	-1.3059143171293717
chr8	31910200	31911200	-0.8783229779428071
chr8	31910300	31911300	-0.5486504374967971
chr8	31910400	31911400	-0.5959415673827311
chr8	31910500	31911500	-1.0082129390340668
chr8	31910600	31911600	-1.3542585934880718
chr8	31910700	31911700	-1.0332714832426293
chr8	31910800	31911800	-1.0550165066212398
chr8	31910900	31911900	-1.2629092453464958
chr8	31911000	31912000	-1.3156546965493463
chr8	31911100	31912100	-0.9856975903103344
chr8	31911200	31912200	-1.9362468826200017
chr8	31911300	31912300	-2.1549107531979472
chr8	31911400	31912400	-2.2468187235700428
chr8	31911500	31912500	-2.320889226502521
chr8	31912600	31913600	-1.3298967859813202
chr8	31912700	31913700	-1.3565879026959649
chr8	31912800	31913800	-1.0281980188671604
chr8	31912900	31913900	-0.9132445593739528
chr8	31913000	31914000	-1.2148295734693553
chr8	31913100	31914100	-0.9096571093508128
chr8	31913200	31914200	-0.2307791395205089
chr8	31913300	31914300	-0.5496816295079239
chr8	31913400	31914400	-0.3807513424842131
chr8	31914500	31915500	-0.8101457328608607
chr8	31914600	31915600	-1.3517498723683088
chr8	31914700	31915700	-2.0873790662303366
chr8	31914800	31915800	-1.3181784633765803
chr8	31914900	31915900	-0.8258138258932332
chr8	31915000	31916000	-0.879257033588284
chr8	31915100	31916100	-0.4790499778831727
chr8	31915200	31916200	-0.7094364416958804
chr8	31915300	31916300	-1.2726309961467541
chr8	31915400	31916400	-1.4238337398026504
chr8	31915500	31916500	-2.2880315997814185
chr8	31915600	31916600	-2.1355418929778387
chr8	31915700	31916700	-2.582711284985604
chr8	31915800	31916800	-2.346013153533053
chr8	31915900	31916900	-2.7162651887570783
chr8	31916000	31917000	-2.635351810579876
chr8	31916100	31917100	-2.9530728939139377
chr8	31917300	31918300	-7.170846849205739
chr8	31917400	31918400	-6.4700508024401895
chr8	31917500	31918500	-6.526226062684254
chr8	31917600	31918600	-6.062946291514287
chr8	31917700	31918700	-6.601657748930773
chr8	31917800	31918800	-5.8420228457567
chr8	31917900	31918900	-5.983321919469415
chr8	31918000	31919000	-6.181797917587605
chr8	31918100	31919100	-5.804914159705808
chr8	31918200	31919200	-4.55505022633766
chr8	31918300	31919300	-3.831971665704936
chr8	31918400	31919400	-4.850960730818466
chr8	31918700	31919700	-5.5413897651660085
chr8	31918800	31919800	-5.499546347240492
chr8	31918900	31919900	-5.074059086176378
chr8	31919000	31920000	-5.1334849155771565
chr8	31919100	31920100	-4.525257143819421
chr8	31919200	31920200	-4.187075288860462
chr8	31919300	31920300	-3.94218673309004
chr8	31919400	31920400	-3.2960015538930425
chr8	31919500	31920500	-2.3126639471178345
chr8	31919600	31920600	-2.41921525903281
chr8	31919700	31920700	-2.3529315734988407
chr8	31919800	31920800	-2.138601100114749
chr8	31919900	31920900	-1.5332152259359368
chr8	31920000	31921000	-1.2274765734203443
chr8	31920100	31921100	-0.7904695112287653
chr8	31920200	31921200	-0.956184208938228
chr8	31920300	31921300	-1.1928468045169198
chr8	31920400	31921400	-1.5546228608352632
chr8	31920500	31921500	-1.7575787354268757
chr8	31920600	31921600	-1.6432509776658095
chr8	31920700	31921700	-1.7770750936098916
chr8	31920800	31921800	-1.8917309452375421
chr8	31920900	31921900	-2.09445785184884
chr8	31921000	31922000	-2.309155575946458
chr8	31921100	31922100	-2.6340961972081733
chr8	31921200	31922200	-2.364544828336474
chr8	31921300	31922300	-2.925060217685706
chr8	31921400	31922400	-1.7303388162858595
chr8	31921500	31922500	-1.771222103902853
chr8	31921600	31922600	-2.0441226981131493
chr8	31921700	31922700	-2.2484571523304258
chr8	31921800	31922800	-2.303769839493349
chr8	31921900	31922900	-2.6078857818039864
chr8	31922000	31923000	-1.9740425008669933
chr8	31922100	31923100	-2.047333357524366
chr8	31922200	31923200	-2.6443377438078013
chr8	31922300	31923300	-2.875813914355683
chr8	31922400	31923400	-3.1392380321753643
chr8	31922500	31923500	-3.22526942038002
chr8	31922600	31923600	-2.518141257176305
chr8	31922700	31923700	-2.6221355000414044
chr8	31922800	31923800	-2.0761074390346312
chr8	31922900	31923900	-2.0136050429831283
chr8	31923000	31924000	-2.2582096956857933
chr8	31923100	31924100	-2.057167682240145
chr8	31923200	31924200	-1.3602476271924635
chr8	31923300	31924300	-0.2232906050953568
chr8	31923400	31924400	-0.5166688610987632
chr8	31923500	31924500	-0.048038670956883925
chr8	31923600	31924600	-0.5196816381051658
chr8	31925500	31926500	-0.3255796301119777
chr8	31925600	31926600	-0.22251136682616648
chr8	31925700	31926700	-0.02722857128984939
chr8	31925800	31926800	-0.5511843143929455
chr8	31925900	31926900	-0.3187392420882931
chr8	31926000	31927000	-0.5027766023759656
chr8	31926100	31927100	-0.47768196236867205
chr8	31926200	31927200	-0.7612250458777693
chr8	31926300	31927300	-0.2684155058267861
chr8	31926400	31927400	-0.5297503849612771
chr8	31928400	31929400	-1.0181762096951006
chr8	31928500	31929500	-0.6826229874703761
chr8	31928600	31929600	-0.4234463572310068
chr8	31928700	31929700	-0.9348293851024216
chr8	31928800	31929800	-0.37099863292300056
chr8	31929300	31930300	-0.9032084529255032
chr8	31929400	31930400	-1.3782041894334591
chr8	31929500	31930500	-0.8488179776388869
chr8	31929600	31930600	-1.0318722980830162
chr8	31929700	31930700	-1.300591775249075
chr8	31929800	31930800	-1.080366885829004
chr8	31929900	31930900	-2.223486031093432
chr8	31930000	31931000	-2.431094582034724
chr8	31930100	31931100	-2.5410204106436898
chr8	31930200	31931200	-2.202093133718501
chr8	31930300	31931300	-2.0715463934996983
chr8	31930400	31931400	-1.7030836557142135
chr8	31930500	31931500	-1.6284681406963488
chr8	31930600	31931600	-1.4845878934587204
chr8	31930700	31931700	-1.2373840919368897
chr8	31930800	31931800	-1.3292297082368718
chr8	31930900	31931900	-0.16787226736219013
chr8	31931000	31932000	-0.05987272332631814
chr8	31931100	31932100	-0.6082804070161221
chr8	31931200	31932200	-0.907841959895982
chr8	31931300	31932300	-1.3745582462878785
chr8	31931400	31932400	-2.035937486098522
chr8	31931500	31932500	-2.8392392657759227
chr8	31931600	31932600	-2.531647625574564
chr8	31931700	31932700	-2.5831611752714903
chr8	31931800	31932800	-2.6151797377850747
chr8	31931900	31932900	-2.755435046777744
chr8	31932000	31933000	-2.272689496555803
chr8	31932100	31933100	-1.6182837207602088
chr8	31932200	31933200	-1.456008535994915
chr8	31932300	31933300	-1.4994280657444952
chr8	31932400	31933400	-1.037230435095855
chr8	31932500	31933500	-0.5150334399287929
chr8	31932600	31933600	-0.05755667399955465
chr8	31932700	31933700	0.030829684293150805
chr8	31932800	31933800	0.5924015576851512
chr8	31932900	31933900	0.7631101877106959
chr8	31933000	31934000	0.5527657374791838
chr8	31933100	31934100	0.5335484891904221
chr8	31933200	31934200	0.4948839619139418
chr8	31933300	31934300	0.9824803821168024
chr8	31933400	31934400	1.5636279889197744
chr8	31934500	31935500	0.7390400342774676
chr8	31934600	31935600	0.3213050982008975
chr8	31934700	31935700	0.2965280359039262
chr8	31934800	31935800	0.3709881871866382
chr8	31934900	31935900	0.4275911586561255
chr8	31935000	31936000	0.04026384685462787
chr8	31935100	31936100	0.12785840645273042
chr8	31935200	31936200	-0.0670421044303358
chr8	31935300	31936300	-0.19298669767582416
chr8	31935400	31936400	-1.2095301328758958
chr8	31935500	31936500	-1.0141402730516005
chr8	31935600	31936600	-0.5456155149515318
chr8	31935700	31936700	-0.5413917630502221
chr8	31935800	31936800	-0.5937515386598147
chr8	31935900	31936900	-0.7355980792076253
chr8	31936000	31937000	-0.35305930040738515
chr8	31936100	31937100	-0.5093937587922551
chr8	31936200	31937200	-0.9917384846802548
chr8	31936700	31937700	-1.7205719151087209
chr8	31936800	31937800	-2.2279529069189343
chr8	31936900	31937900	-1.7053583542748962
chr8	31937000	31938000	-1.3621510360008555
chr8	31937100	31938100	-1.981208789379308
chr8	31937200	31938200	-1.6505986993858526
chr8	31937300	31938300	-1.1591130883164098
chr8	31937400	31938400	-1.2550420419179116
chr8	31937500	31938500	-0.7361863853669164
chr8	31937600	31938600	-0.7833845297294065
chr8	31937700	31938700	-1.1271500002293475
chr8	31937800	31938800	-1.073217765179679
chr8	31937900	31938900	-1.4873480310020442
chr8	31938000	31939000	-1.9629866025042293
chr8	31938100	31939100	-0.9553638934745254
chr8	31938200	31939200	-1.48248896068998
chr8	31938300	31939300	-1.8403350056975727
chr8	31938400	31939400	-1.2022572958359103
chr8	31938500	31939500	-1.2673792594788675
chr8	31938600	31939600	-0.1716088428741487
chr8	31938700	31939700	-0.20614928987985184
chr8	31938800	31939800	0.2006145677473269
chr8	31938900	31939900	-0.2408659005226708
chr8	31939000	31940000	-0.05525721289576858
chr8	31939100	31940100	-0.6668952904323467
chr8	31939200	31940200	0.005920889635451594
chr8	31939300	31940300	0.1771216850334266
chr8	31939400	31940400	-0.5515385232524216
chr8	31939500	31940500	-0.3847715428130498
chr8	31939600	31940600	-0.3231071828311038
chr8	31939700	31940700	-0.6019838212297371
chr8	31939800	31940800	-1.0415739804985022
chr8	31939900	31940900	-0.1315565166874698
chr8	31940000	31941000	-0.27260305048198163
chr8	31940400	31941400	-0.5346934022869468
chr8	31940500	31941500	-0.9654455799076102
chr8	31940600	31941600	-1.5243637387854372
chr8	31940700	31941700	-1.1344147011536263
chr8	31940800	31941800	-0.8154770202292381
chr8	31940900	31941900	-1.1734419153070288
chr8	31941000	31942000	-0.8242855630690699
chr8	31941100	31942100	-0.8892017149423174
chr8	31941200	31942200	-0.9796857645481574
chr8	31942900	31943900	-1.3728332431727617
chr8	31943000	31944000	-1.699558957905562
chr8	31943100	31944100	-2.6015996680716897
chr8	31943200	31944200	-2.3145716820156896
chr8	31943300	31944300	-2.3046040437241104
chr8	31943400	31944400	-1.8477100449393025
chr8	31943500	31944500	-1.9157784314818591
chr8	31943600	31944600	-1.060337605588871
chr8	31943700	31944700	-1.525654482894312
chr8	31943800	31944800	-1.3202623932954154
chr8	31943900	31944900	-1.308725563418902
chr8	31944000	31945000	-1.1277927163415782
chr8	31944100	31945100	-0.6740750490650188
chr8	31944200	31945200	-0.3727027480509034
chr8	31944300	31945300	0.2259905116897833
chr8	31944400	31945400	0.3783337303010249
chr8	31944500	31945500	0.5481967252492393
chr8	31944600	31945600	-0.01107169919449899
chr8	31944700	31945700	0.34341543938461605
chr8	31944800	31945800	0.370660255967639
chr8	31944900	31945900	0.8477239619071061
chr8	31945000	31946000	0.8737630297246485
chr8	31945100	31946100	0.6882658095165023
chr8	31945200	31946200	0.3904620848096516
chr8	31945300	31946300	0.27570684294563064
chr8	31945400	31946400	0.05711501996780266
chr8	31945500	31946500	0.002144812089669974
chr8	31945600	31946600	0.7686858189457672
chr8	31946100	31947100	-0.3635704625666794
chr8	31946200	31947200	-0.026253222530942567
chr8	31946300	31947300	0.09427874780229263
chr8	31946400	31947400	0.3685943364540735
chr8	31946500	31947500	0.6499303298428522
chr8	31946600	31947600	0.7362743158000786
chr8	31946700	31947700	0.9430696665365412
chr8	31946800	31947800	0.4989598060343315
chr8	31946900	31947900	0.5504208755382969
chr8	31948000	31949000	0.9345842487382148
chr8	31948100	31949100	0.7947573352788018
chr8	31948200	31949200	0.31447086548623365
chr8	31948300	31949300	-0.3040374016376783
chr8	31948400	31949400	-0.7780013865655712
chr8	31948500	31949500	-0.768861941286602
chr8	31948600	31949600	-0.6749965702362349
chr8	31948700	31949700	-0.6495732817886145
chr8	31948800	31949800	-0.6848495049507763
chr8	31948900	31949900	-0.9090885529482416
chr8	31949000	31950000	-0.11537879128662588
chr8	31949100	31950100	-0.019969713940011173
chr8	31949200	31950200	0.3509782237524205
chr8	31949300	31950300	0.6555997603070216
chr8	31949400	31950400	0.9084831960055508
chr8	31949500	31950500	0.7816914513209147
chr8	31949600	31950600	0.4049065368701928
chr8	31949700	31950700	0.5366840797550282
chr8	31952800	31953800	-0.19088456984679172
chr8	31952900	31953900	0.00844000325234446
chr8	31953000	31954000	-0.05172152079681052
chr8	31953100	31954100	-0.1789228753799138
chr8	31953200	31954200	-0.05286784232441995
chr8	31953300	31954300	-0.4165455312940118
chr8	31953400	31954400	-1.185645758416053
chr8	31953500	31954500	-0.7976310840504619
chr8	31953600	31954600	-1.7769910295116225
chr8	31953700	31954700	-1.416245705461596
chr8	31953800	31954800	-1.2430475358595812
chr8	31953900	31954900	-1.662783706930201
chr8	31954000	31955000	-1.2247663152076362
chr8	31954100	31955100	-1.4877574938512617
chr8	31954200	31955200	-1.5360898178665063
chr8	31954300	31955300	-1.4014054470455166
chr8	31954400	31955400	-0.5174338202085816
chr8	31954500	31955500	-0.6192436433320425
chr8	31954600	31955600	-0.3196366668527393
chr8	31954700	31955700	-0.2192064113344723
chr8	31956400	31957400	-1.6311637916092585
chr8	31956500	31957500	0.1473473947340826
chr8	31956600	31957600	0.05803571821085701
chr8	31956700	31957700	-0.1474829899901954
chr8	31956800	31957800	0.4211445932657851
chr8	31956900	31957900	-0.3566046583293952
chr8	31957000	31958000	-0.32031672159190316
chr8	31957100	31958100	0.3015929057759706
chr8	31957200	31958200	0.7634364584334933
chr8	31957300	31958300	0.1840079855976257
chr8	31957400	31958400	-0.16181899835263452
chr8	31957500	31958500	-0.13449266816115993
chr8	31957600	31958600	-0.5426322566417868
chr8	31957700	31958700	-0.7674896178355741
chr8	31957800	31958800	-2.2999207278811817
chr8	31957900	31958900	-1.6185772096438518
chr8	31958000	31959000	-1.615337126484903
chr8	31958100	31959100	-2.330702055624466
chr8	31958200	31959200	-2.7281596778487773
chr8	31958300	31959300	-2.319733206215341
chr8	31958400	31959400	-1.4938201858714977
chr8	31958500	31959500	-2.017723907402171
chr8	31958600	31959600	-1.805417077367849
chr8	31958700	31959700	-2.111002204738724
chr8	31958800	31959800	-0.8679501644366742
chr8	31958900	31959900	-0.9292909476315409
chr8	31959000	31960000	-0.9096536909823026
chr8	31959100	31960100	-1.0075221531530725
chr8	31959200	31960200	-1.1601910891768832
chr8	31959300	31960300	-1.4954946633058288
chr8	31959400	31960400	-1.2373886932200415
chr8	31959500	31960500	-1.1137314461423558
chr8	31959600	31960600	-1.1799577300252744
chr8	31959700	31960700	-0.4732335321511593
chr8	31960100	31961100	-0.09008980883591483
chr8	31960200	31961200	0.3259513843180971
chr8	31960300	31961300	0.9842197240550896
chr8	31960400	31961400	0.6076676292024944
chr8	31960500	31961500	-0.24623677849218026
chr8	31960600	31961600	-0.3686532207986285
chr8	31960700	31961700	-0.4774638472355429
chr8	31960800	31961800	-0.5256045348113806
chr8	31960900	31961900	-0.520857418984666
chr8	31961000	31962000	-0.6707057547062791
chr8	31961100	31962100	-0.7484654869203444
chr8	31961200	31962200	-1.085692022457012
chr8	31961300	31962300	-1.3368926603101483
chr8	31961400	31962400	-0.9736714239398272
chr8	31961500	31962500	-0.33694283012605386
chr8	31961600	31962600	-1.5314486375644276
chr8	31961700	31962700	-1.5890844639176858
chr8	31961800	31962800	-2.1376651761698398
chr8	31961900	31962900	-1.7677046717855824
chr8	31962000	31963000	-1.3445564319510004
chr8	31962100	31963100	-1.8306988851529635
chr8	31962200	31963200	-1.4940936165695178
chr8	31962300	31963300	-1.3163283698215449
chr8	31962400	31963400	-1.3699590276189952
chr8	31962500	31963500	-0.9658084497324771
chr8	31962600	31963600	0.14033038689146785
chr8	31962700	31963700	0.56567346823571
chr8	31962800	31963800	1.3881316662735832
chr8	31962900	31963900	1.3621507172495368
chr8	31963000	31964000	0.7265544941983965
chr8	31963100	31964100	1.2242157555572246
chr8	31963200	31964200	1.2747318608574147
chr8	31963300	31964300	1.2116983677500857
chr8	31963400	31964400	0.5801100443914547
chr8	31963500	31964500	0.3246054688842616
chr8	31963600	31964600	0.8006174215623723
chr8	31963700	31964700	0.44564128941439457
chr8	31963800	31964800	0.16589351979343986
chr8	31963900	31964900	-0.2977746379480064
chr8	31964000	31965000	0.4626825788672232
chr8	31964100	31965100	-0.12279394210638865
chr8	31964200	31965200	-0.42982707100727374
chr8	31964300	31965300	-0.08217951639137769
chr8	31964400	31965400	0.5977347308239405
chr8	31964500	31965500	0.7896305301553376
chr8	31964600	31965600	-0.1567577169172068
chr8	31964700	31965700	0.3462791589814879
chr8	31964800	31965800	0.17584574217139964
chr8	31964900	31965900	0.3699609697238636
chr8	31965000	31966000	0.018491825319460493
chr8	31965100	31966100	0.4586353700509263
chr8	31965200	31966200	0.5005681401863026
chr8	31965300	31966300	0.18604380973118065
chr8	31965400	31966400	-0.2445556089548664
chr8	31966200	31967200	-2.1531045691883097
chr8	31966300	31967300	-1.7780101501962882
chr8	31966400	31967400	-1.0113758497410796
chr8	31966500	31967500	-0.6047124227774846
chr8	31966600	31967600	-0.8628221010205102
chr8	31966700	31967700	-0.9882449934755162
chr8	31966800	31967800	-0.9415888715882844
chr8	31966900	31967900	-0.4633381447864226
chr8	31967000	31968000	-0.823063139092419
chr8	31967100	31968100	-0.6171251973366207
chr8	31967200	31968200	0.13993694761126502
chr8	31967300	31968300	0.22787461055749275
chr8	31967400	31968400	-1.1776611449085246
chr8	31967500	31968500	-1.0575420913690483
chr8	31967600	31968600	-0.9390397629855414
chr8	31967700	31968700	-0.7350848906087808
chr8	31967800	31968800	-0.758324361214258
chr8	31967900	31968900	-1.1216422228619678
chr8	31968000	31969000	-0.8165857572719853
chr8	31968100	31969100	-1.2187313085414897
chr8	31968200	31969200	-1.1593681985828808
chr8	31968300	31969300	-0.7788005246583036
chr8	31968400	31969400	0.007291486824518912
chr8	31968500	31969500	-0.5252999820015067
chr8	31968600	31969600	-0.18980299696594147
chr8	31968700	31969700	-0.4912155977315526
chr8	31968800	31969800	-1.2898639335807358
chr8	31968900	31969900	-1.4539533189960607
chr8	31969000	31970000	-1.1300722025403667
chr8	31969100	31970100	-0.497631511615812
chr8	31969200	31970200	-0.2803074940160818
chr8	31969300	31970300	-1.3489996239941022
chr8	31969400	31970400	-1.4795002192058535
chr8	31969500	31970500	-1.3649388276824599
chr8	31969600	31970600	-1.4060470422101752
chr8	31969700	31970700	-0.6486212963736858
chr8	31969800	31970800	0.5160178485155054
chr8	31969900	31970900	1.5897547421351108
chr8	31970000	31971000	1.1375399807303956
chr8	31970100	31971100	1.5528235207422676
chr8	31970200	31971200	1.9647132871337207
chr8	31970300	31971300	2.826782394450294
chr8	31970400	31971400	2.55069650162976
chr8	31970500	31971500	2.735970033737147
chr8	31970600	31971600	2.9900380152859705
chr8	31970700	31971700	2.547842070089876
chr8	31971000	31972000	1.6743335981037148
chr8	31971100	31972100	1.1478862412561144
chr8	31971200	31972200	0.472466581477465
chr8	31971300	31972300	0.694208808491895
chr8	31971400	31972400	0.9795054488787284
chr8	31971500	31972500	0.8703710629705811
chr8	31971600	31972600	0.3702652968994865
chr8	31971700	31972700	-0.09710858254611204
chr8	31971800	31972800	-0.5947551682680609
chr8	31971900	31972900	-0.3443651549528732
chr8	31972000	31973000	-0.558150897926203
chr8	31972100	31973100	-0.5286663117042925
chr8	31972200	31973200	-0.027763577460199185
chr8	31972300	31973300	-0.1126029398145894
chr8	31972400	31973400	0.10447463040840534
chr8	31972500	31973500	0.3023902544816205
chr8	31972600	31973600	0.6796329016925966
chr8	31972700	31973700	1.3234926314451123
chr8	31972800	31973800	1.5925758801706191
chr8	31972900	31973900	0.3164099969864867
chr8	31973000	31974000	0.8450613516322613
chr8	31973100	31974100	0.6620434744501098
chr8	31973200	31974200	0.09384706474568028
chr8	31973300	31974300	-0.1906830819131269
chr8	31973400	31974400	-0.5007899872480199
chr8	31973500	31974500	-0.4322312692461047
chr8	31973600	31974600	-0.813238215895461
chr8	31973700	31974700	-0.7071058438079864
chr8	31973800	31974800	-1.0994003621896509
chr8	31973900	31974900	-0.3642603623064837
chr8	31974000	31975000	-0.3814749086898659
chr8	31974100	31975100	-1.3187720315278129
chr8	31974200	31975200	-0.7244256877861687
chr8	31974300	31975300	-0.8608308683576631
chr8	31974400	31975400	-0.6641628525234544
chr8	31974500	31975500	-0.6240276632586832
chr8	31974600	31975600	-0.4347782527873456
chr8	31974700	31975700	-0.6467778871955568
chr8	31974800	31975800	-0.20940694721475528
chr8	31974900	31975900	-0.4564241112903809
chr8	31975000	31976000	-0.528641206479774
chr8	31975100	31976100	0.4766654359603997
chr8	31975200	31976200	0.04705463479838589
chr8	31975300	31976300	0.5114857999837729
chr8	31975400	31976400	0.3152577667622437
chr8	31975500	31976500	-0.062094449842332235
chr8	31975600	31976600	-0.3827647232842784
chr8	31975700	31976700	-0.20863998872654754
chr8	31975800	31976800	0.04658749240358431
chr8	31975900	31976900	0.4796418820923968
chr8	31976000	31977000	-0.05992132239540496
chr8	31976100	31977100	-0.05929960037402723
chr8	31976200	31977200	0.09110152968440946
chr8	31976300	31977300	-0.11307946150547178
chr8	31976400	31977400	-0.30782802080173244
chr8	31976500	31977500	-0.06577363384419828
chr8	31976600	31977600	0.181121940496328
chr8	31976700	31977700	-0.798545998598363
chr8	31976800	31977800	-1.1063701145429254
chr8	31976900	31977900	-1.8767715896279893
chr8	31977000	31978000	-0.9792197543688491
chr8	31977100	31978100	-1.0179084721268996
chr8	31977200	31978200	-1.1174734317989752
chr8	31977300	31978300	-1.1290207174128006
chr8	31977400	31978400	-0.5496298978233111
chr8	31977500	31978500	-0.8147075473223293
chr8	31977600	31978600	-1.2278430474462119
chr8	31977700	31978700	-0.6043753432893769
chr8	31977800	31978800	-1.066921978699971
chr8	31977900	31978900	-0.4563495066597376
chr8	31978000	31979000	-1.1788359739581296
chr8	31978100	31979100	-1.481537398908594
chr8	31978200	31979200	-1.0331106716568303
chr8	31978300	31979300	-1.450736723503914
chr8	31978400	31979400	-1.8163726819571795
chr8	31978500	31979500	-2.628820600858519
chr8	31978600	31979600	-2.239151339797365
chr8	31978700	31979700	-2.2713011906327414
chr8	31978800	31979800	-1.8410663147648945
chr8	31978900	31979900	-1.9907804737720192
chr8	31979000	31980000	-1.686217848476275
chr8	31979100	31980100	-1.4301164874294108
chr8	31979200	31980200	-1.817813463942296
chr8	31979300	31980300	-1.4995599401454471
chr8	31979400	31980400	-0.9459899858819109
chr8	31979500	31980500	0.5327078536896718
chr8	31979600	31980600	0.6696965426031507
chr8	31979700	31980700	1.036918620194011
chr8	31979800	31980800	1.5839216787398829
chr8	31979900	31980900	1.5016521683745887
chr8	31980000	31981000	1.1354098940323454
chr8	31980100	31981100	1.2994075680875057
chr8	31980200	31981200	1.0538474901378203
chr8	31980300	31981300	1.09183395777484
chr8	31980400	31981400	-0.022619587633968884
chr8	31980500	31981500	-0.652485128891473
chr8	31980600	31981600	-1.0074125451142268
chr8	31980700	31981700	-0.7785838896568829
chr8	31980800	31981800	-1.1935666265580225
chr8	31980900	31981900	-1.4714572839849387
chr8	31981000	31982000	-1.3109011640331534
chr8	31981100	31982100	-1.308280436802626
chr8	31981200	31982200	-1.3739366368610375
chr8	31981300	31982300	-1.8083383349954552
chr8	31981400	31982400	-1.2097986618397003
chr8	31981500	31982500	-1.6560261279032733
chr8	31981600	31982600	-1.6947566692256362
chr8	31981700	31982700	-2.7445983297078613
chr8	31981800	31982800	-3.1702506595627016
chr8	31981900	31982900	-3.023383012103272
chr8	31982000	31983000	-2.989440581392277
chr8	31982100	31983100	-3.3123034152897133
chr8	31982200	31983200	-3.3369016936777265
chr8	31982300	31983300	-3.600452005650539
chr8	31982400	31983400	-3.642140449484105
chr8	31982500	31983500	-2.9633867798302527
chr8	31982600	31983600	-3.297156722529444
chr8	31982700	31983700	-2.100564360174726
chr8	31982800	31983800	-1.7278081915710517
chr8	31982900	31983900	-1.1563941607096908
chr8	31983000	31984000	-1.0165034977885183
chr8	31983100	31984100	-0.5150263388208226
chr8	31983200	31984200	-0.5247546280021957
chr8	31983300	31984300	-0.5021492039367056
chr8	31983400	31984400	-0.9224315725688804
chr8	31983500	31984500	-0.9837474584094642
chr8	31983600	31984600	-0.9485490165712688
chr8	31983700	31984700	-1.851883196609354
chr8	31983800	31984800	-1.5235972783277725
chr8	31983900	31984900	-1.6557450797242328
chr8	31984000	31985000	-1.837635702721318
chr8	31984100	31985100	-2.2499913897814627
chr8	31984200	31985200	-1.5203110439247531
chr8	31984300	31985300	-1.830619816334072
chr8	31984400	31985400	-1.2153289610244842
chr8	31984500	31985500	-1.7876502450653282
chr8	31984600	31985600	-0.9699865783028472
chr8	31984700	31985700	-0.3993026341403279
chr8	31984800	31985800	-0.4417826256130738
chr8	31984900	31985900	-0.3350893533104017
chr8	31985000	31986000	-0.35364192626220375
chr8	31985100	31986100	-0.2774872809271919
chr8	31985200	31986200	-0.8043674052271275
chr8	31985300	31986300	0.11360315603061205
chr8	31985400	31986400	-0.07639534300895391
chr8	31985500	31986500	0.1234911577448418
chr8	31985600	31986600	-0.4354979560558262
chr8	31985700	31986700	-0.7599126109103159
chr8	31985800	31986800	-0.4188070251154306
chr8	31985900	31986900	0.1734616895682669
chr8	31986000	31987000	0.5485690100402051
chr8	31986100	31987100	0.5806917500549146
chr8	31986200	31987200	0.9142091399712416
chr8	31989700	31990700	-1.1396294393880153
chr8	31989800	31990800	-1.6651013227463716
chr8	31989900	31990900	-1.1290799496211583
chr8	31990000	31991000	-1.199837276752882
chr8	31990100	31991100	-1.3843385857577883
chr8	31990200	31991200	-1.3713960467156796
chr8	31990300	31991300	-1.5369723966337618
chr8	31990400	31991400	-0.3833159695104675
chr8	31990500	31991500	-0.6093848158991697
chr8	31990600	31991600	-0.0889646909154327
chr8	31990700	31991700	-0.4657019609451282
chr8	31990800	31991800	-0.4870583429586821
chr8	31990900	31991900	-1.3669219174831908
chr8	31991000	31992000	-1.476167180756793
chr8	31991100	31992100	-1.2383105329889628
chr8	31991200	31992200	-1.0783727730632662
chr8	31991300	31992300	-1.2357034171198165
chr8	31991400	31992400	-2.0041766608680702
chr8	31991500	31992500	-2.0631628362126926
chr8	31991600	31992600	-1.7665470819247953
chr8	31991700	31992700	-1.4669737985782083
chr8	31991800	31992800	-1.2451793078861708
chr8	31991900	31992900	-0.5502001716289826
chr8	31992000	31993000	-0.28061716285540356
chr8	31992100	31993100	-0.17944951831642206
chr8	31992200	31993200	-0.7105949890178725
chr8	31992300	31993300	-0.4272366893674933
chr8	31992400	31993400	-0.11337145528733215
chr8	31992500	31993500	0.06826085306748635
chr8	31992600	31993600	-0.32649402178597897
chr8	31992700	31993700	-0.3119183457306188
chr8	31992800	31993800	0.37917371005288536
chr8	31992900	31993900	0.39715642815394797
chr8	31993000	31994000	0.28632676258431644
chr8	31993100	31994100	-0.1266798772190165
chr8	31993200	31994200	0.2995199915649173
chr8	31993300	31994300	0.30186276689544306
chr8	31994700	31995700	-1.2427204995030487
chr8	31994800	31995800	-0.9041421123693022
chr8	31994900	31995900	-0.8330653074861378
chr8	31995000	31996000	-0.7598165046856092
chr8	31995100	31996100	-0.8958839773366009
chr8	31995200	31996200	-0.30723968903997084
chr8	31995300	31996300	-0.11762741573617105
chr8	31995400	31996400	0.22450689532533305
chr8	31995500	31996500	0.2861083679333747
chr8	31995600	31996600	0.7928514716008441
chr8	31995700	31996700	0.5713464068139866
chr8	31995800	31996800	0.12524249040381993
chr8	31995900	31996900	0.2095130560043572
chr8	31996000	31997000	-0.4196461156310993
chr8	31996100	31997100	0.0011065115419816426
chr8	31996200	31997200	-0.0980045767461639
chr8	31997300	31998300	-1.055652066307243
chr8	31997400	31998400	-1.3394026046381002
chr8	31997500	31998500	-0.5495557670303517
chr8	31997600	31998600	-0.6794792785440447
chr8	31997700	31998700	-0.3629859040518297
chr8	31997800	31998800	-0.6696397985898013
chr8	31997900	31998900	-0.9822853541319876
chr8	31998000	31999000	-0.3842789182642917
chr8	31998100	31999100	-0.32740333985378245
chr8	31998200	31999200	0.062281651154513264
chr8	31998300	31999300	0.6979887748861929
chr8	31998400	31999400	1.051590347959115
chr8	31998500	31999500	0.4292176514768511
chr8	31998600	31999600	0.6882409957016211
chr8	31998700	31999700	0.42087773992614336
chr8	31998800	31999800	0.14479830786561426
chr8	31998900	31999900	-0.0536662146147122
chr8	31999000	32000000	-0.08059084411264061
chr8	31999100	32000100	0.3786151341879296
chr8	31999200	32000200	0.6504566538205555
chr8	31999300	32000300	-0.2681329949186288
chr8	31999400	32000400	-0.7225868410733343
chr8	31999500	32000500	-0.8411973754043778
chr8	31999600	32000600	-1.7978736549389942
chr8	31999700	32000700	-1.3456424303176673
chr8	31999800	32000800	-1.3741134141293618
chr8	31999900	32000900	-0.6644637081231393
chr8	32000000	32001000	-0.5495200069723793
chr8	32000100	32001100	-0.898234324140379
chr8	32000200	32001200	-1.231120536797777
chr8	32000300	32001300	-0.6675303282148035
chr8	32000400	32001400	-0.4963545432401732
chr8	32000500	32001500	-0.02844860658461996
chr8	32000600	32001600	0.9201866132501744
chr8	32000700	32001700	1.3586422380806773
chr8	32000800	32001800	1.5178536697862235
chr8	32000900	32001900	1.1812629153564205
chr8	32001000	32002000	1.2363331029015514
chr8	32001100	32002100	0.9851286833490668
chr8	32001200	32002200	1.5949337747815835
chr8	32001300	32002300	2.241304519251191
chr8	32001400	32002400	2.734286525321433
chr8	32001500	32002500	3.223436037280896
chr8	32001600	32002600	3.375847117025091
chr8	32001700	32002700	2.6718701308979966
chr8	32001800	32002800	2.5525874502379025
chr8	32001900	32002900	2.702152630088238
chr8	32002000	32003000	2.627213731997685
chr8	32002100	32003100	3.023977902691944
chr8	32002200	32003200	2.8412088049367923
chr8	32002300	32003300	2.404975449365969
chr8	32002900	32003900	0.0023719073457268533
chr8	32003000	32004000	-0.3742324733934206
chr8	32003100	32004100	0.027565573487237087
chr8	32003200	32004200	-0.31324393367314873
chr8	32003300	32004300	-0.2750943328568554
chr8	32003400	32004400	-0.2791722102551685
chr8	32003500	32004500	-0.3500609041478026
chr8	32003600	32004600	-0.16448002280511093
chr8	32003700	32004700	0.27541945334205753
chr8	32003800	32004800	0.4161670401596061
chr8	32003900	32004900	-0.3942092366455776
chr8	32004000	32005000	-0.5702329670295759
chr8	32004500	32005500	0.0024071302568220627
chr8	32004600	32005600	-0.09985475059201077
chr8	32004700	32005700	-0.2630056062596462
chr8	32004800	32005800	-0.3093721026616475
chr8	32004900	32005900	0.5085202666251936
chr8	32005000	32006000	0.8281556441139701
chr8	32005100	32006100	0.0870388004676788
chr8	32005200	32006200	-0.1417521699187085
chr8	32005300	32006300	-0.11774729199700396
chr8	32005400	32006400	0.2014088697118742
chr8	32005500	32006500	0.6417617644232906
chr8	32005600	32006600	0.7872546507073815
chr8	32005700	32006700	1.5686309675678158
chr8	32005800	32006800	1.316759940159394
chr8	32005900	32006900	0.9180279546838206
chr8	32006000	32007000	1.138363976845693
chr8	32006100	32007100	0.9857469753270041
chr8	32006200	32007200	1.5332939643405048
chr8	32006300	32007300	1.6174926789558668
chr8	32006400	32007400	0.931258296413946
chr8	32006500	32007500	1.178094271125952
chr8	32006600	32007600	1.2157947574805477
chr8	32006700	32007700	0.4885393398379584
chr8	32006800	32007800	0.3321786175721567
chr8	32006900	32007900	0.6301002518265226
chr8	32007000	32008000	0.41850638442541316
chr8	32007100	32008100	0.7769669688271865
chr8	32007200	32008200	0.4871561266298029
chr8	32007300	32008300	-0.1309802474493557
chr8	32007400	32008400	-0.2258538268838887
chr8	32007500	32008500	-0.7312132454783719
chr8	32007600	32008600	-0.8879526055178767
chr8	32007700	32008700	-1.0932055151750646
chr8	32007800	32008800	-1.2267949269058265
chr8	32007900	32008900	-1.2970959174073835
chr8	32008000	32009000	-1.207048817985194
chr8	32008100	32009100	-1.314691439805013
chr8	32008200	32009200	-1.876481608165808
chr8	32008300	32009300	-1.6828435579825058
chr8	32008400	32009400	-1.6753180653507518
chr8	32008500	32009500	-1.135964709846749
chr8	32008600	32009600	-0.9147777877759692
chr8	32008700	32009700	-0.4290046266920407
chr8	32008800	32009800	0.2436143805235487
chr8	32008900	32009900	-0.21451119051591105
chr8	32009900	32010900	-0.19059354697265352
chr8	32010000	32011000	-0.4881585150864491
chr8	32010100	32011100	-0.7936178901683728
chr8	32010200	32011200	-0.7451174953242367
chr8	32010300	32011300	-0.57103329479223
chr8	32010400	32011400	0.170850851378979
chr8	32010500	32011500	0.3433011258636954
chr8	32010600	32011600	-0.12174828433133388
chr8	32010700	32011700	0.2303365686938329
chr8	32010800	32011800	-0.4429944119520193
chr8	32010900	32011900	-0.8064691687104959
chr8	32011000	32012000	-0.49303212207673747
chr8	32011100	32012100	0.0019459349326093282
chr8	32011200	32012200	-0.666993936276291
chr8	32011300	32012300	-0.7139809620643123
chr8	32011400	32012400	-1.2264901470277343
chr8	32011500	32012500	-1.3473285019991166
chr8	32011600	32012600	-1.0399388389094628
chr8	32011700	32012700	-1.3828459477147907
chr8	32011800	32012800	-0.7811063414752162
chr8	32011900	32012900	-0.30035044827597723
chr8	32012000	32013000	-0.3299386034516531
chr8	32012100	32013100	-0.5688014976220738
chr8	32012200	32013200	0.3286169311085549
chr8	32012300	32013300	0.6789517801327529
chr8	32012400	32013400	0.2820187053402004
chr8	32012500	32013500	0.14904219132415789
chr8	32012600	32013600	0.4840145091939923
chr8	32012700	32013700	1.0631871686154222
chr8	32012800	32013800	0.8559216496768568
chr8	32012900	32013900	0.8261513099307078
chr8	32013000	32014000	0.6684099180832688
chr8	32013100	32014100	0.7756513176341944
chr8	32013200	32014200	-0.04519206195897407
chr8	32013300	32014300	-0.3368303750143318
chr8	32013400	32014400	-0.08298409667234093
chr8	32013500	32014500	0.5708824477738754
chr8	32013600	32014600	0.6167162210584121
chr8	32013700	32014700	0.9524708615205408
chr8	32014400	32015400	1.7934700812728386
chr8	32014500	32015500	0.7362641969062562
chr8	32014600	32015600	0.3355134625351284
chr8	32014700	32015700	-0.1297113151375101
chr8	32014800	32015800	-0.2515270691170861
chr8	32014900	32015900	-0.2721440086756416
chr8	32015000	32016000	0.43731589976888685
chr8	32015100	32016100	0.06171116091916627
chr8	32015200	32016200	-0.8607407152787317
chr8	32015300	32016300	-1.3460520843380823
chr8	32015400	32016400	-0.8106733259828067
chr8	32015500	32016500	0.2363070793517348
chr8	32015600	32016600	0.16090963981491102
chr8	32015700	32016700	0.1309524940348245
chr8	32015800	32016800	0.00631931631168699
chr8	32015900	32016900	0.2954790731974465
chr8	32016000	32017000	1.096344333391904
chr8	32016100	32017100	1.0693361940617487
chr8	32016200	32017200	1.2278284169467006
chr8	32016300	32017300	1.7957639358753137
chr8	32016400	32017400	1.7901565985166024
chr8	32016500	32017500	1.943792846213952
chr8	32016600	32017600	2.058550182589722
chr8	32016700	32017700	2.2185858655740067
chr8	32016800	32017800	2.5877706301976167
chr8	32016900	32017900	2.437505882988142
chr8	32017000	32018000	1.8653062033303371
chr8	32017100	32018100	1.56159153416758
chr8	32017200	32018200	1.3064449696926568
chr8	32017300	32018300	1.082006122631924
chr8	32017400	32018400	1.2423291001243453
chr8	32017500	32018500	0.6096360045662627
chr8	32017600	32018600	0.06755415000465911
chr8	32017700	32018700	0.07397874219653226
chr8	32017800	32018800	-0.22039948520740496
chr8	32017900	32018900	-0.7460627643933654
chr8	32018000	32019000	-0.8628138817812272
chr8	32018100	32019100	-0.5266446056629136
chr8	32018200	32019200	-0.1821322131513952
chr8	32018800	32019800	1.6341569436764791
chr8	32018900	32019900	1.0498808665921735
chr8	32019000	32020000	1.1514554817738945
chr8	32019100	32020100	1.2327335475111605
chr8	32019200	32020200	0.8941281089852691
chr8	32019300	32020300	0.1004279253946799
chr8	32019400	32020400	0.2701011048527701
chr8	32019500	32020500	0.01183390258240742
chr8	32019600	32020600	0.5730616898795237
chr8	32019700	32020700	0.4615266486603979
chr8	32019800	32020800	-0.5210635291182213
chr8	32019900	32020900	-1.0231704121185876
chr8	32020000	32021000	-0.6077904927510684
chr8	32020100	32021100	-0.6131353559884223
chr8	32020200	32021200	-0.3884172914985836
chr8	32020300	32021300	0.18950975145741544
chr8	32020400	32021400	-0.30277189744777
chr8	32020500	32021500	-0.16985104636533316
chr8	32020600	32021600	-0.9199945359261136
chr8	32020700	32021700	-0.8655387782519964
chr8	32020800	32021800	-0.5542563301059598
chr8	32020900	32021900	0.5262491998147957
chr8	32021000	32022000	-0.16885398622025014
chr8	32021100	32022100	-0.12839419862683474
chr8	32021200	32022200	0.04201889908514839
chr8	32021300	32022300	0.11017128087356633
chr8	32021400	32022400	1.004171602118629
chr8	32021500	32022500	0.5848761091196626
chr8	32021600	32022600	0.6429601123220319
chr8	32021700	32022700	0.8380272543543258
chr8	32021800	32022800	0.5387937753883916
chr8	32021900	32022900	0.5089016837600845
chr8	32022000	32023000	0.7148478031969107
chr8	32022100	32023100	0.7012927459543404
chr8	32022200	32023200	0.6368844375846758
chr8	32022300	32023300	0.7658016532507356
chr8	32022400	32023400	0.049405915325082365
chr8	32022500	32023500	0.4544703861049678
chr8	32022600	32023600	0.995114608158688
chr8	32022700	32023700	0.6821291027614521
chr8	32022800	32023800	1.05839107680447
chr8	32022900	32023900	0.9943332312955168
chr8	32023000	32024000	0.9415301802539472
chr8	32023100	32024100	1.006940549595133
chr8	32023200	32024200	1.2696728559736752
chr8	32023300	32024300	1.1549999189342852
chr8	32023400	32024400	1.3620886392905769
chr8	32023500	32024500	1.4170102166674086
chr8	32023600	32024600	0.593076241974102
chr8	32023700	32024700	0.8418313595690841
chr8	32023800	32024800	0.6048410774538814
chr8	32023900	32024900	0.4888691924117
chr8	32024000	32025000	0.429155971415266
chr8	32024100	32025100	0.36195764517562745
chr8	32024200	32025200	0.1898537868352283
chr8	32024300	32025300	-0.13172783172407013
chr8	32024400	32025400	0.44748163500656063
chr8	32024500	32025500	0.2252924356069719
chr8	32024600	32025600	0.40487780643122856
chr8	32024700	32025700	0.2727534131510377
chr8	32024800	32025800	0.4645681466171931
chr8	32024900	32025900	0.5903426945404506
chr8	32025000	32026000	0.0885913348473917
chr8	32025100	32026100	-0.09722476524766388
chr8	32025200	32026200	-0.4935236107498739
chr8	32025300	32026300	-0.2475720742504369
chr8	32025400	32026400	-1.3512896974943778
chr8	32025700	32026700	-0.4363964523814374
chr8	32025800	32026800	-0.24568150495556776
chr8	32025900	32026900	-0.6461922767692893
chr8	32026000	32027000	-0.421280494574305
chr8	32026100	32027100	-0.14137058861543506
chr8	32026200	32027200	0.09461315494955608
chr8	32026300	32027300	-0.3556013719360572
chr8	32026400	32027400	-0.5969935921833915
chr8	32027600	32028600	-0.2994956640255577
chr8	32027700	32028700	-0.5169285413294931
chr8	32027800	32028800	-1.3201137597013437
chr8	32027900	32028900	-1.8226270598792078
chr8	32028000	32029000	-1.0832977663985206
chr8	32028100	32029100	-1.3134539788578043
chr8	32028200	32029200	-1.2909399454871535
chr8	32028300	32029300	-0.427667918595552
chr8	32028400	32029400	-1.054505971682952
chr8	32028500	32029500	-0.889849645375187
chr8	32028600	32029600	-0.4183280049853594
chr8	32028700	32029700	-0.2842731494817005
chr8	32028800	32029800	0.31711472936783697
chr8	32028900	32029900	0.9648734198650348
chr8	32029000	32030000	0.34556533335764766
chr8	32029100	32030100	0.6740231180425117
chr8	32029200	32030200	0.7882212219455355
chr8	32029300	32030300	-0.3318313286306298
chr8	32029400	32030400	-0.008407903620560235
chr8	32029500	32030500	-0.502386627374063
chr8	32029600	32030600	-1.4240732665554894
chr8	32029700	32030700	-1.0534290436964424
chr8	32029800	32030800	-0.4918235692475141
chr8	32029900	32030900	-0.4935444101355965
chr8	32030000	32031000	-1.2166381591485473
chr8	32030100	32031100	-0.365623994598938
chr8	32030200	32031200	0.09582813546877264
chr8	32030300	32031300	0.434868026522538
chr8	32030400	32031400	0.4794686632942594
chr8	32030500	32031500	1.2194485640664097
chr8	32030600	32031600	1.6772748000284687
chr8	32030700	32031700	1.2937165184179098
chr8	32030800	32031800	1.3295628572981533
chr8	32030900	32031900	1.2416911009742737
chr8	32031000	32032000	2.5389869807144057
chr8	32031100	32032100	2.1516926582681184
chr8	32031200	32032200	1.3600453680021602
chr8	32031300	32032300	1.0764700216469616
chr8	32031400	32032400	1.2258004412254793
chr8	32031500	32032500	0.8067321263483659
chr8	32031600	32032600	0.9531811312509116
chr8	32031700	32032700	1.404914092758184
chr8	32031800	32032800	0.5405057176674509
chr8	32031900	32032900	0.8342215809380324
chr8	32032000	32033000	0.35621629336937893
chr8	32033100	32034100	1.0159290215214556
chr8	32033200	32034200	0.8282174120465071
chr8	32033300	32034300	0.3539734842663736
chr8	32033400	32034400	0.8627119380448475
chr8	32033500	32034500	0.6999723113338777
chr8	32033600	32034600	0.017900000399103586
chr8	32033700	32034700	-0.2433020489662217
chr8	32033800	32034800	-0.2732074444231366
chr8	32035300	32036300	0.4681800267850898
chr8	32035400	32036400	0.15018101831852335
chr8	32035500	32036500	0.11460738714252845
chr8	32035600	32036600	0.1193048304229216
chr8	32035700	32036700	0.12411362948264873
chr8	32035800	32036800	0.2438170017020845
chr8	32035900	32036900	0.4716118397653834
chr8	32036000	32037000	0.7763195415154567
chr8	32036100	32037100	0.24697519703960194
chr8	32036200	32037200	0.40544487612405616
chr8	32036300	32037300	0.5305576201448027
chr8	32036400	32037400	1.0949297314728532
chr8	32036500	32037500	0.9290091912378574
chr8	32036600	32037600	1.3660548752886952
chr8	32036700	32037700	1.6978328899706303
chr8	32036800	32037800	1.72789059918527
chr8	32036900	32037900	1.9695775152110768
chr8	32037000	32038000	2.690027309116433
chr8	32037100	32038100	3.115532323330878
chr8	32037200	32038200	3.152964378238777
chr8	32037300	32038300	2.8325646353449745
chr8	32037400	32038400	1.85673514998482
chr8	32037500	32038500	2.238152646518484
chr8	32037600	32038600	1.964606850681921
chr8	32037700	32038700	2.0736189826100784
chr8	32037800	32038800	1.920762705446538
chr8	32037900	32038900	1.4215283129046232
chr8	32038000	32039000	0.7400303490603166
chr8	32038100	32039100	0.6017002269923292
chr8	32038200	32039200	0.3447876936993407
chr8	32038300	32039300	0.0552134242800753
chr8	32038400	32039400	1.2172813905338422
chr8	32038500	32039500	0.859600951763741
chr8	32038600	32039600	0.9989599684281608
chr8	32038700	32039700	0.7444613111053041
chr8	32038800	32039800	1.035591557884031
chr8	32038900	32039900	1.7283377469225998
chr8	32039000	32040000	2.3788510321317213
chr8	32039100	32040100	2.2738232582873734
chr8	32039200	32040200	2.5486981979933385
chr8	32039300	32040300	2.108168645797842
chr8	32039400	32040400	1.8346435698440555
chr8	32039500	32040500	1.6154408023999145
chr8	32039600	32040600	1.2999387590378555
chr8	32039700	32040700	1.715877904161946
chr8	32040900	32041900	-1.508972935562849
chr8	32041000	32042000	-0.8053777693218931
chr8	32041100	32042100	-0.8185190445508048
chr8	32041200	32042200	-0.6449929138675229
chr8	32041300	32042300	-0.8129810556900133
chr8	32041400	32042400	-0.767061627975163
chr8	32041500	32042500	-0.9340667797579086
chr8	32041600	32042600	-1.2399508047308214
chr8	32041700	32042700	-1.137982216060771
chr8	32041800	32042800	-0.742523363797788
chr8	32041900	32042900	-0.9383124970250462
chr8	32042000	32043000	-1.1073619153960899
chr8	32042100	32043100	-1.3398931334461237
chr8	32042200	32043200	-1.6843270549809832
chr8	32042300	32043300	-1.321892034415751
chr8	32042400	32043400	-1.5105458594155874
chr8	32042500	32043500	-0.9705248410193338
chr8	32042600	32043600	-0.8681971894050993
chr8	32042700	32043700	-1.1109426285193407
chr8	32042800	32043800	-1.2074586189166912
chr8	32042900	32043900	-0.8497692448267339
chr8	32043000	32044000	-1.1250154093859317
chr8	32043100	32044100	-0.6903978301315858
chr8	32043200	32044200	-0.9632546862973622
chr8	32043300	32044300	-1.384898578656447
chr8	32043400	32044400	-1.096835626615876
chr8	32043500	32044500	-1.701013218580884
chr8	32043600	32044600	-1.975924088984221
chr8	32043700	32044700	-1.5789867520727938
chr8	32043800	32044800	-1.4646577837283417
chr8	32043900	32044900	-1.6534696512234444
chr8	32045000	32046000	-0.47194487269261826
chr8	32045100	32046100	-0.02024336789821009
chr8	32045200	32046200	0.1382137864366623
chr8	32045300	32046300	-0.14833274760386966
chr8	32045400	32046400	0.3584475236937665
chr8	32045500	32046500	0.4752582273862866
chr8	32045600	32046600	0.5518776309744824
chr8	32045700	32046700	0.3905079014598198
chr8	32045800	32046800	0.7498958134869395
chr8	32045900	32046900	0.3833518489347096
chr8	32046000	32047000	-0.46442080991137474
chr8	32046100	32047100	-1.0759455579390935
chr8	32046200	32047200	-1.4952074553059291
chr8	32046300	32047300	-1.4140795677451994
chr8	32046400	32047400	-1.97079967356031
chr8	32046500	32047500	-1.954019797196365
chr8	32046600	32047600	-1.9477122195098389
chr8	32046700	32047700	-2.141317757028804
chr8	32046800	32047800	-2.442430177068955
chr8	32046900	32047900	-2.385112405840484
chr8	32047000	32048000	-1.709253894385766
chr8	32047100	32048100	-1.0893433777969117
chr8	32047200	32048200	-1.0550558303851238
chr8	32047300	32048300	-0.7742696915547267
chr8	32047400	32048400	0.2788791951710953
chr8	32047500	32048500	0.4832909997342116
chr8	32048100	32049100	0.07958504839960358
chr8	32048200	32049200	-0.1792161934705126
chr8	32048300	32049300	-0.6668902262658254
chr8	32048400	32049400	-1.4963081453537892
chr8	32048500	32049500	-2.1344799274864843
chr8	32048600	32049600	-2.2351223970448184
chr8	32048700	32049700	-2.761894849495706
chr8	32048800	32049800	-2.875120129376408
chr8	32048900	32049900	-2.5747837548287853
chr8	32049000	32050000	-2.2754000924783133
chr8	32049100	32050100	-2.6294736956199283
chr8	32049200	32050200	-1.8540769744472725
chr8	32049300	32050300	-1.7143544383110545
chr8	32049400	32050400	-1.2980114557628857
chr8	32049500	32050500	-1.1756654493385748
chr8	32049600	32050600	-0.6629175943533181
chr8	32049700	32050700	-0.15627832587429016
chr8	32049800	32050800	-0.252022157175236
chr8	32049900	32050900	0.15181570044739987
chr8	32050000	32051000	0.19173115209980837
chr8	32050100	32051100	0.2685208656982234
chr8	32050200	32051200	0.37220412272110603
chr8	32050300	32051300	0.17940068019004884
chr8	32050400	32051400	0.3749915116631705
chr8	32050500	32051500	0.8741929742492813
chr8	32050600	32051600	0.8127851364143218
chr8	32050700	32051700	1.365785822030693
chr8	32050800	32051800	1.4896850159650936
chr8	32050900	32051900	1.3949060049653343
chr8	32051000	32052000	1.3311040930266016
chr8	32051100	32052100	1.5247496949880015
chr8	32051200	32052200	1.275649324605573
chr8	32051300	32052300	2.0878437747684937
chr8	32052300	32053300	0.4680237265955853
chr8	32052400	32053400	0.7835226527735363
chr8	32052500	32053500	0.8277373985388409
chr8	32052600	32053600	0.2405749624710237
chr8	32052700	32053700	0.4460610674640117
chr8	32052800	32053800	0.3272561447970008
chr8	32052900	32053900	0.7318041299282105
chr8	32053000	32054000	0.07650056833898289
chr8	32053100	32054100	-0.06160240015232984
chr8	32053200	32054200	-0.08357784817827685
chr8	32053300	32054300	0.041243230622704505
chr8	32053400	32054400	-0.3184058100766438
chr8	32053500	32054500	-0.5106009262412171
chr8	32053600	32054600	0.02004103898153407
chr8	32053700	32054700	-0.5433070030139465
chr8	32053800	32054800	-0.03278294454320065
chr8	32055200	32056200	-0.29766028189811344
chr8	32055300	32056300	-0.766678382617892
chr8	32055400	32056400	-0.4960458799664678
chr8	32055500	32056500	-0.595239289717677
chr8	32055700	32056700	-0.3491193471518376
chr8	32055800	32056800	-0.2355212034940869
chr8	32055900	32056900	-0.37507671371083945
chr8	32056000	32057000	-0.8483423130413756
chr8	32056100	32057100	-0.8191545905247603
chr8	32056200	32057200	-1.3795384182342658
chr8	32056300	32057300	-1.2161076546640308
chr8	32056400	32057400	-1.2307385720638833
chr8	32056500	32057500	-0.9340845527363164
chr8	32056600	32057600	-1.4171222332296116
chr8	32056700	32057700	-1.7371893712528792
chr8	32056800	32057800	-1.9637770763549984
chr8	32056900	32057900	-2.0014163205007254
chr8	32057000	32058000	-1.555366651824549
chr8	32057100	32058100	-1.4369243121004969
chr8	32057200	32058200	-1.3918351195998522
chr8	32057300	32058300	-1.5704654767736437
chr8	32057400	32058400	-2.336372797031751
chr8	32057500	32058500	-2.167683419366902
chr8	32057600	32058600	-1.7730602505404471
chr8	32057700	32058700	-0.8394098000918115
chr8	32057800	32058800	-1.0111856016094545
chr8	32057900	32058900	-0.5365485948624782
chr8	32058000	32059000	-1.1119648249691956
chr8	32058100	32059100	-1.1349817375055204
chr8	32058200	32059200	-0.9846425901488572
chr8	32058300	32059300	-0.4569016540191417
chr8	32058400	32059400	-0.5945034576447196
chr8	32058500	32059500	-0.960184836861805
chr8	32058600	32059600	-0.7363333264735076
chr8	32058700	32059700	-1.1844644009943452
chr8	32058800	32059800	-0.6047322814190639
chr8	32058900	32059900	-0.7926146909540844
chr8	32059000	32060000	-0.21542550348519401
chr8	32059100	32060100	-0.11914669316956655
chr8	32059200	32060200	0.32687567816738383
chr8	32059300	32060300	0.27363764047126665
chr8	32059400	32060400	0.9575607195117488
chr8	32059500	32060500	0.9538434918421967
chr8	32059600	32060600	0.9643023389678242
chr8	32059700	32060700	0.9227131678207996
chr8	32059800	32060800	0.6673571319053606
chr8	32059900	32060900	1.0061130279535602
chr8	32060000	32061000	0.0843160477192592
chr8	32060100	32061100	-0.22433149020647086
chr8	32060200	32061200	-0.6798259711813177
chr8	32060300	32061300	-0.8152915863301691
chr8	32060400	32061400	-0.8802748840676992
chr8	32060500	32061500	-1.0925809163754012
chr8	32060600	32061600	-1.3587579948054598
chr8	32060700	32061700	-1.5162443183537797
chr8	32060800	32061800	-2.087147491831768
chr8	32060900	32061900	-2.870120409273272
chr8	32061000	32062000	-2.498492515534989
chr8	32061100	32062100	-2.4247825967902634
chr8	32061200	32062200	-2.6077097159275247
chr8	32061300	32062300	-2.882065735426663
chr8	32061400	32062400	-2.9675769034092587
chr8	32061500	32062500	-2.806375815888156
chr8	32061600	32062600	-2.1607221317856444
chr8	32061700	32062700	-1.865366217481637
chr8	32061800	32062800	-0.9927746130576096
chr8	32061900	32062900	-0.384638112280258
chr8	32062000	32063000	0.16444144344808326
chr8	32062100	32063100	0.283237582796337
chr8	32062200	32063200	0.7345382647774579
chr8	32062300	32063300	1.4638954776018849
chr8	32062400	32063400	1.5931946126394076
chr8	32062500	32063500	1.5675899228696617
chr8	32062600	32063600	1.1294389641426492
chr8	32062700	32063700	1.1300653252461332
chr8	32062800	32063800	0.5567446437083045
chr8	32062900	32063900	0.7732221063120825
chr8	32063000	32064000	0.34040686582462887
chr8	32063100	32064100	0.2552885966400489
chr8	32063200	32064200	-0.06474479058276546
chr8	32063300	32064300	-0.008911695447655948
chr8	32063400	32064400	-0.5349684893008664
chr8	32063500	32064500	-0.274584006672392
chr8	32063600	32064600	-0.4775664414474193
chr8	32063700	32064700	-0.5692126977204931
chr8	32063800	32064800	-1.1143161296375639
chr8	32063900	32064900	-1.8195069859797999
chr8	32064000	32065000	-1.937212231355212
chr8	32064100	32065100	-2.2178909973424306
chr8	32064200	32065200	-1.8874844037937208
chr8	32064300	32065300	-1.846728350721845
chr8	32064400	32065400	-1.6935751084027133
chr8	32064500	32065500	-2.1893551282870782
chr8	32064700	32065700	-2.3614161282693145
chr8	32064900	32065900	-1.4125981653074762
chr8	32066000	32067000	-1.9980618780038302
chr8	32066100	32067100	-1.0898628406357829
chr8	32066200	32067200	-1.8977286859588272
chr8	32066300	32067300	-1.809428159405449
chr8	32066400	32067400	-2.0678275905483186
chr8	32066500	32067500	-2.2309059606965405
chr8	32066600	32067600	-1.822093939611581
chr8	32066700	32067700	-1.8668839357190752
chr8	32066800	32067800	-2.4064695059154286
chr8	32066900	32067900	-2.2068939929993703
chr8	32067000	32068000	-1.8741696828076393
chr8	32067100	32068100	-2.284426437398993
chr8	32067200	32068200	-1.7433588376943832
chr8	32067300	32068300	-1.85692104901142
chr8	32067400	32068400	-2.4541349560121097
chr8	32067500	32068500	-2.165630100600174
chr8	32067600	32068600	-2.192401586634788
chr8	32067700	32068700	-2.22917312009012
chr8	32067800	32068800	-1.635775992611307
chr8	32067900	32068900	-2.241584482484214
chr8	32068000	32069000	-1.7166299316707918
chr8	32068100	32069100	-2.1348023189968757
chr8	32068200	32069200	-2.3445285396120377
chr8	32068300	32069300	-2.63592879953728
chr8	32068400	32069400	-1.9610151440578016
chr8	32068500	32069500	-2.0844238210820647
chr8	32068600	32069600	-2.279948527203604
chr8	32068700	32069700	-2.1366320013821687
chr8	32068800	32069800	-2.6707214166836835
chr8	32068900	32069900	-2.9554063980302514
chr8	32069000	32070000	-3.5257872228917884
chr8	32069100	32070100	-3.4400871682915137
chr8	32069200	32070200	-2.75041336401132
chr8	32069300	32070300	-2.2124683906832074
chr8	32069400	32070400	-1.8957333404187169
chr8	32069500	32070500	-1.9082369515127136
chr8	32069600	32070600	-1.8842572175112693
chr8	32069700	32070700	-1.7465200680978583
chr8	32069800	32070800	-1.201928782076976
chr8	32069900	32070900	-0.12069947899659585
chr8	32070000	32071000	0.3793300622961725
chr8	32070100	32071100	0.7393308674594032
chr8	32070200	32071200	0.13110786551445985
chr8	32070300	32071300	0.2075554449481853
chr8	32070500	32071500	-0.8129026116464526
chr8	32070600	32071600	-0.2000552462134743
chr8	32070700	32071700	-0.06688452617037276
chr8	32070800	32071800	-0.022482772840060304
chr8	32070900	32071900	0.09186910499906027
chr8	32071000	32072000	-0.5035766630784606
chr8	32071100	32072100	-1.4932821562978318
chr8	32071200	32072200	-1.3412437006659341
chr8	32071300	32072300	-1.6722816528019937
chr8	32071400	32072400	-2.548752852480612
chr8	32071500	32072500	-1.891719276122492
chr8	32071600	32072600	-2.4659227234867083
chr8	32071700	32072700	-2.736764481769474
chr8	32071800	32072800	-3.166174501968125
chr8	32071900	32072900	-3.4795907401567345
chr8	32072300	32073300	-2.3708108532010472
chr8	32072400	32073400	-1.6891855759616357
chr8	32072500	32073500	-2.119734562095776
chr8	32072600	32073600	-2.3468124480764962
chr8	32072700	32073700	-2.303882957957453
chr8	32072800	32073800	-2.1606663774920425
chr8	32072900	32073900	-2.1693142447038998
chr8	32073000	32074000	-2.73533780467176
chr8	32073100	32074100	-2.8521736397255624
chr8	32073200	32074200	-2.106425417732978
chr8	32073300	32074300	-1.5542685631590754
chr8	32077200	32078200	-1.5490917609775066
chr8	32077300	32078300	-1.9628583198290008
chr8	32077400	32078400	-1.9686465650934657
chr8	32077500	32078500	-1.9625670048953456
chr8	32077600	32078600	-1.5479175087049637
chr8	32077700	32078700	-1.0565418216002382
chr8	32077800	32078800	-1.1937230523559967
chr8	32077900	32078900	-0.7845732546255592
chr8	32078000	32079000	-0.5449431080184641
chr8	32078100	32079100	-0.4310663747846775
chr8	32078200	32079200	0.3924946648068421
chr8	32078300	32079300	0.8218795488829718
chr8	32078400	32079400	-0.11652934551036065
chr8	32078500	32079500	-0.4299144174621332
chr8	32078600	32079600	-0.7242468981684919
chr8	32078700	32079700	-1.153321793602097
chr8	32078800	32079800	-0.8749302045163154
chr8	32078900	32079900	-0.9761750892339338
chr8	32079000	32080000	-1.1900478852570082
chr8	32079100	32080100	-0.9540269379750376
chr8	32079200	32080200	-1.4136537146771937
chr8	32080100	32081100	1.2827500870121962
chr8	32080200	32081200	1.5876611881203675
chr8	32080300	32081300	1.130166396680238
chr8	32080400	32081400	1.0640244199319084
chr8	32080500	32081500	0.7163579583993921
chr8	32080600	32081600	0.7632228226717411
chr8	32080700	32081700	1.0299542859226558
chr8	32080800	32081800	0.9338376864374938
chr8	32080900	32081900	1.3457189645878838
chr8	32081000	32082000	1.5390552153058992
chr8	32081100	32082100	0.8413858954026316
chr8	32081200	32082200	0.4515454192501208
chr8	32081300	32082300	1.0145632226359824
chr8	32081400	32082400	0.7856532344302524
chr8	32081500	32082500	0.9073470373266896
chr8	32081600	32082600	0.4143203451602129
chr8	32081700	32082700	0.6762745507076707
chr8	32081800	32082800	0.6444859309842775
chr8	32081900	32082900	-0.06511241514606461
chr8	32082000	32083000	-0.11764021389800272
chr8	32082100	32083100	0.023545204768891208
chr8	32082200	32083200	0.18359045355739972
chr8	32082300	32083300	-0.5991628425527717
chr8	32082400	32083400	-0.5310674142651332
chr8	32082500	32083500	-0.4331779493794141
chr8	32082600	32083600	0.11284136028258195
chr8	32082700	32083700	-0.4141010652678299
chr8	32082800	32083800	-0.7903525120122019
chr8	32082900	32083900	-0.7417385014899773
chr8	32083000	32084000	-0.9181929840651276
chr8	32083500	32084500	1.4344204173197592
chr8	32083600	32084600	0.96740577175572
chr8	32083700	32084700	1.3106311823887458
chr8	32083800	32084800	1.4520433048521542
chr8	32083900	32084900	1.4458196310425768
chr8	32084000	32085000	1.169356427617673
chr8	32084100	32085100	1.1236965344609733
chr8	32084200	32085200	0.5665732799952307
chr8	32084300	32085300	0.5774812953847849
chr8	32084400	32085400	0.5583631813211746
chr8	32084500	32085500	0.4637089799876102
chr8	32084600	32085600	0.5386444768718573
chr8	32084700	32085700	-0.0019522272644181926
chr8	32084800	32085800	-0.20577143653252428
chr8	32084900	32085900	-0.05398094965227413
chr8	32085000	32086000	0.07620706717423867
chr8	32085100	32086100	0.08399120052037053
chr8	32085200	32086200	0.6452935471811498
chr8	32085300	32086300	0.1493759436228462
chr8	32085400	32086400	0.08332123885898934
chr8	32085500	32086500	-0.3096598497257761
chr8	32086200	32087200	-0.5421985948158764
chr8	32086300	32087300	-0.46574361788182506
chr8	32086400	32087400	-0.3872829944776692
chr8	32087500	32088500	0.5300072772175111
chr8	32087600	32088600	0.39939367198948816
chr8	32087700	32088700	0.604196858248705
chr8	32087800	32088800	0.6432865959178461
chr8	32087900	32088900	0.08809951809584253
chr8	32088000	32089000	0.12205556871740737
chr8	32088100	32089100	-0.03225598168849212
chr8	32088200	32089200	-0.5865323257693159
chr8	32088300	32089300	-0.7159458177795787
chr8	32088400	32089400	-0.4851730665083906
chr8	32088500	32089500	-0.3960403302141874
chr8	32088600	32089600	-0.542550261054409
chr8	32088700	32089700	-0.7708637831138241
chr8	32088800	32089800	-1.1356848444355458
chr8	32088900	32089900	-0.7700202857996847
chr8	32089000	32090000	-1.1266560686307552
chr8	32089100	32090100	-1.6196196044026343
chr8	32089200	32090200	-1.3645538796785817
chr8	32089300	32090300	-1.2113748576691934
chr8	32089400	32090400	-1.2400604932717176
chr8	32089500	32090500	-1.4972672821560433
chr8	32089600	32090600	-1.5114146082861877
chr8	32089700	32090700	-1.546924764441469
chr8	32089800	32090800	-1.048662795710927
chr8	32089900	32090900	-0.9402614527886394
chr8	32090000	32091000	-0.8294218741935369
chr8	32090100	32091100	-0.8627715295400027
chr8	32090200	32091200	-1.3155791156059091
chr8	32090300	32091300	-0.7234571380699055
chr8	32090400	32091400	-1.2033260437176834
chr8	32090500	32091500	-1.0813255675643565
chr8	32090600	32091600	-1.186848564873674
chr8	32090700	32091700	-1.4604436971919543
chr8	32090800	32091800	-1.4286601642995478
chr8	32090900	32091900	-1.3507614443958729
chr8	32091000	32092000	-1.2784612481170539
chr8	32091100	32092100	-1.2404740922409314
chr8	32091200	32092200	-0.3972923124540594
chr8	32091300	32092300	-0.7213839684340283
chr8	32091400	32092400	-0.13124006594076704
chr8	32092500	32093500	-0.6444383678726555
chr8	32092600	32093600	-0.7307761936878445
chr8	32092700	32093700	-0.2727728642743537
chr8	32092800	32093800	-0.2981951796307179
chr8	32092900	32093900	-0.3821882954985643
chr8	32093000	32094000	-0.9844765387809544
chr8	32093100	32094100	-0.5965554178648466
chr8	32093200	32094200	-0.3565939140105477
chr8	32093300	32094300	-0.44696270275322186
chr8	32093400	32094400	-0.6638162804049432
chr8	32093500	32094500	0.04260640847238087
chr8	32093600	32094600	0.6653201442889427
chr8	32093700	32094700	0.14105489678938815
chr8	32093800	32094800	-0.669581571935675
chr8	32093900	32094900	-0.6117707546972466
chr8	32094900	32095900	0.04277526888501163
chr8	32095000	32096000	-0.268948775108075
chr8	32095100	32096100	-0.11230930554415088
chr8	32095200	32096200	-0.1501892812480448
chr8	32095300	32096300	0.8383679199187068
chr8	32095400	32096400	1.0057457843452753
chr8	32095500	32096500	0.5120829928943739
chr8	32095600	32096600	0.21956077199522656
chr8	32095700	32096700	0.3875288890750633
chr8	32095800	32096800	0.7911967399173696
chr8	32095900	32096900	1.3498696329140487
chr8	32096000	32097000	2.34748975508298
chr8	32096100	32097100	1.957213949515102
chr8	32096200	32097200	1.5418449467177104
chr8	32096300	32097300	1.0309703314206229
chr8	32096400	32097400	1.13319442408103
chr8	32096500	32097500	1.5871073518472782
chr8	32096600	32097600	1.5019271578372664
chr8	32096700	32097700	1.1466253769205133
chr8	32096800	32097800	1.2056669277280418
chr8	32096900	32097900	0.9096939320514004
chr8	32097000	32098000	0.5580105208282867
chr8	32097100	32098100	-0.07192916329656204
chr8	32097200	32098200	-0.1282594827495321
chr8	32097300	32098300	-0.019279081097506992
chr8	32097400	32098400	0.3183216589476486
chr8	32097500	32098500	-0.12616835844360313
chr8	32097600	32098600	-0.15114275508572372
chr8	32097700	32098700	-0.5279166993878511
chr8	32097800	32098800	-0.4767237987971241
chr8	32097900	32098900	-0.8790331211061835
chr8	32098000	32099000	-1.6709340049672012
chr8	32098100	32099100	-1.1056165642043778
chr8	32098200	32099200	-1.2037426925941188
chr8	32098300	32099300	-1.0245459100990637
chr8	32098400	32099400	-1.5335028720279151
chr8	32098500	32099500	-2.138762690874431
chr8	32098600	32099600	-2.0116694783230202
chr8	32098700	32099700	-1.5616959673004895
chr8	32098800	32099800	-1.2558997922612365
chr8	32098900	32099900	-1.4564965599170343
chr8	32099000	32100000	-1.069666718916222
chr8	32099100	32100100	-1.2492126926533822
chr8	32099200	32100200	-0.05445676838879436
chr8	32099300	32100300	-0.006804637787941018
chr8	32099400	32100400	-0.14035430352333192
chr8	32099500	32100500	0.4982434412857438
chr8	32099600	32100600	0.5934845258873781
chr8	32099700	32100700	0.5851486979292291
chr8	32099800	32100800	0.2197660845633929
chr8	32099900	32100900	1.2100243818498049
chr8	32100000	32101000	1.551018996030333
chr8	32100100	32101100	1.7986874839169382
chr8	32100200	32101200	1.1461275995992828
chr8	32100300	32101300	1.077441326242682
chr8	32100400	32101400	1.225337652281893
chr8	32100500	32101500	0.2485042836241949
chr8	32100600	32101600	0.5040310166045854
chr8	32100700	32101700	0.4491791809924849
chr8	32100800	32101800	-0.0139527694005801
chr8	32100900	32101900	-0.5080134120667245
chr8	32101000	32102000	-1.0166144326479352
chr8	32101300	32102300	-0.1954343615263721
chr8	32101400	32102400	-0.34454187354429044
chr8	32101500	32102500	1.1955380206221913
chr8	32101600	32102600	1.3590421991220227
chr8	32101700	32102700	1.3074772537359334
chr8	32101800	32102800	2.0172555954440923
chr8	32101900	32102900	2.0957537364847227
chr8	32102000	32103000	2.516053363383449
chr8	32102100	32103100	2.153053124468982
chr8	32102200	32103200	1.7894258729436603
chr8	32102300	32103300	1.2120046050443785
chr8	32102400	32103400	1.6393635417231929
chr8	32102500	32103500	0.4456071379708931
chr8	32102600	32103600	-0.5386984217204402
chr8	32102700	32103700	-0.7024380123447111
chr8	32102800	32103800	-1.1736790514535893
chr8	32102900	32103900	-1.2796770356106577
chr8	32103000	32104000	-2.209950971266843
chr8	32103100	32104100	-2.3686473932595336
chr8	32103200	32104200	-3.108604556562792
chr8	32103300	32104300	-3.2111534373492634
chr8	32103400	32104400	-2.6086298387796543
chr8	32103500	32104500	-1.986424913981493
chr8	32103600	32104600	-1.8749023196871013
chr8	32103700	32104700	-1.7020591068415782
chr8	32103800	32104800	-1.857771818804818
chr8	32103900	32104900	-1.8892763022289447
chr8	32104000	32105000	-1.2727728065528876
chr8	32104100	32105100	-0.6625182929734195
chr8	32104200	32105200	-0.10603833648618907
chr8	32104300	32105300	0.2262769447411981
chr8	32104400	32105400	0.006971172895363453
chr8	32104500	32105500	0.1628462180813764
chr8	32104600	32105600	0.3975579361105886
chr8	32104700	32105700	0.19759244449274047
chr8	32104800	32105800	0.8132659148363025
chr8	32104900	32105900	1.003502966682778
chr8	32105000	32106000	0.7260244798358398
chr8	32105100	32106100	0.4850689965411295
chr8	32105200	32106200	0.8817265996465752
chr8	32105300	32106300	0.9698103971239712
chr8	32105400	32106400	0.7567348511825635
chr8	32105500	32106500	0.6774479343056711
chr8	32105600	32106600	0.715181720809271
chr8	32105700	32106700	0.9082695744328082
chr8	32107000	32108000	2.0710744156702368
chr8	32107100	32108100	2.667613081067776
chr8	32107200	32108200	0.9189064334557652
chr8	32107300	32108300	0.03223452714913745
chr8	32107400	32108400	0.3491170863433384
chr8	32107500	32108500	0.35403148199237355
chr8	32107600	32108600	0.2554631519073917
chr8	32107700	32108700	0.6198742369407777
chr8	32107800	32108800	0.4231886925740304
chr8	32107900	32108900	1.0345339016738075
chr8	32108000	32109000	1.2581428248028268
chr8	32108100	32109100	0.5432043188921799
chr8	32108200	32109200	1.5985317326172928
chr8	32108300	32109300	1.4080584565937548
chr8	32108400	32109400	1.0072530596899172
chr8	32108500	32109500	0.47909049056396497
chr8	32108600	32109600	0.5804909274789752
chr8	32108700	32109700	0.014360930283991737
chr8	32108800	32109800	-0.7958039272605438
chr8	32108900	32109900	-1.4606793709221315
chr8	32109000	32110000	-2.1319554788839814
chr8	32109100	32110100	-1.985220998402724
chr8	32109200	32110200	-2.2026125938338668
chr8	32109300	32110300	-1.4947317002235732
chr8	32109400	32110400	-1.6226397409522637
chr8	32109500	32110500	-0.8579407020402007
chr8	32109600	32110600	-1.1692630333928828
chr8	32109700	32110700	-1.3891515277181523
chr8	32109800	32110800	-1.2613891789400198
chr8	32109900	32110900	-1.4258026390372762
chr8	32110000	32111000	-1.3115584064638912
chr8	32110100	32111100	-1.6104055274202826
chr8	32110200	32111200	-1.5932967931266504
chr8	32110300	32111300	-1.2981318328356242
chr8	32110400	32111400	-1.0508828047134768
chr8	32110500	32111500	-1.432127758080219
chr8	32110600	32111600	-1.658049988452677
chr8	32110700	32111700	-1.5389783915618216
chr8	32110800	32111800	-1.2980689779587735
chr8	32110900	32111900	-0.6248401976825949
chr8	32111000	32112000	-0.38887543366868643
chr8	32111100	32112100	-0.017110877197337372
chr8	32111200	32112200	-0.6014746846381623
chr8	32111300	32112300	-1.1464106384642785
chr8	32111400	32112400	-1.3808028830805297
chr8	32111500	32112500	-1.0328544177026922
chr8	32111600	32112600	-0.11079510437663902
chr8	32111700	32112700	0.6456477666521466
chr8	32111800	32112800	0.592857614469211
chr8	32111900	32112900	-8.420727309236093e-05
chr8	32112000	32113000	-0.1879964069118512
chr8	32112100	32113100	-0.2186216012520525
chr8	32112200	32113200	0.448791265818444
chr8	32112300	32113300	0.5770417798661381
chr8	32112400	32113400	1.3902190024960792
chr8	32112500	32113500	1.1618097285819555
chr8	32112600	32113600	0.7186518278247258
chr8	32112700	32113700	-0.3092607637851752
chr8	32112800	32113800	-0.24823491556775398
chr8	32112900	32113900	0.09963641258397968
chr8	32113000	32114000	0.021916440261715856
chr8	32113100	32114100	0.3015732801223464
chr8	32113200	32114200	0.4462226509511093
chr8	32113300	32114300	0.16589712307335974
chr8	32113400	32114400	-0.17793559499778314
chr8	32113500	32114500	-0.02428316380492172
chr8	32113600	32114600	0.5909130753175961
chr8	32113700	32114700	1.449027898592661
chr8	32113800	32114800	0.9290299776327752
chr8	32113900	32114900	0.8598312553318405
chr8	32114000	32115000	1.2687887304499854
chr8	32114100	32115100	0.5081290475106978
chr8	32114200	32115200	0.5491911882114471
chr8	32114300	32115300	1.2087853189191105
chr8	32114400	32115400	1.492952717572773
chr8	32114500	32115500	1.3758855650697022
chr8	32114600	32115600	1.1359739322341174
chr8	32114700	32115700	0.8105381250895675
chr8	32114800	32115800	1.1718799996513714
chr8	32114900	32115900	1.1458036790191055
chr8	32115000	32116000	0.6026430434801829
chr8	32115100	32116100	0.8205008359377144
chr8	32115200	32116200	1.149265040098688
chr8	32115300	32116300	0.8977137216853701
chr8	32115400	32116400	0.41080539825049495
chr8	32115500	32116500	0.2035766879583159
chr8	32115600	32116600	-0.8161928215826957
chr8	32115700	32116700	-1.100532583864989
chr8	32115800	32116800	-0.9891029330160376
chr8	32115900	32116900	-1.1160005293242978
chr8	32116000	32117000	-0.6627813393388743
chr8	32117000	32118000	0.7552854220608525
chr8	32117100	32118100	1.1525715206426048
chr8	32117200	32118200	0.6482952498235851
chr8	32117300	32118300	-0.2392511009782921
chr8	32117400	32118400	0.0376133323015531
chr8	32117500	32118500	0.8579834844742804
chr8	32117600	32118600	0.04259472572667363
chr8	32117700	32118700	-0.18609432219630268
chr8	32117800	32118800	-0.2314128097455107
chr8	32117900	32118900	-0.8152442921841181
chr8	32118000	32119000	-0.4171107926352267
chr8	32118100	32119100	-0.3636591727309567
chr8	32118200	32119200	-0.34534311159775644
chr8	32118300	32119300	-0.04559940597422906
chr8	32118400	32119400	0.3768497856316686
chr8	32118500	32119500	-0.2922737714190579
chr8	32118600	32119600	0.2733654124409737
chr8	32118700	32119700	0.2926929107967131
chr8	32118800	32119800	-0.3652329140544526
chr8	32118900	32119900	-0.2439682444082497
chr8	32119000	32120000	-0.7701900299521397
chr8	32119100	32120100	-1.5626602190168764
chr8	32119200	32120200	-1.409357631845778
chr8	32119300	32120300	-1.9001286569522595
chr8	32119400	32120400	-2.266548732114168
chr8	32119500	32120500	-2.7422429910312083
chr8	32119600	32120600	-2.984775901492981
chr8	32119700	32120700	-3.447611736978548
chr8	32119800	32120800	-2.2218245282957203
chr8	32119900	32120900	-1.7900909923191541
chr8	32120000	32121000	-1.651028103205302
chr8	32120100	32121100	-1.5203745875084076
chr8	32120200	32121200	-1.2122731552848267
chr8	32120300	32121300	-0.2316338986443122
chr8	32120400	32121400	-0.5125479556292459
chr8	32120500	32121500	0.17733523129995038
chr8	32120600	32121600	0.2459625655979542
chr8	32120700	32121700	0.4445104444347768
chr8	32120800	32121800	-0.3276411194127977
chr8	32120900	32121900	-0.4384790168682367
chr8	32121000	32122000	-0.7444833388822093
chr8	32121100	32122100	-0.869887651505604
chr8	32121200	32122200	-1.327593302574866
chr8	32121300	32122300	-2.129034370140684
chr8	32121400	32122400	-2.029125629829012
chr8	32121500	32122500	-2.7233267232084093
chr8	32121600	32122600	-2.7662160637942974
chr8	32121700	32122700	-2.5035940124527736
chr8	32121800	32122800	-2.027575638410417
chr8	32121900	32122900	-2.4670082249334344
chr8	32122000	32123000	-1.9490620287841194
chr8	32122100	32123100	-1.772632357286586
chr8	32122200	32123200	-2.04580975125361
chr8	32122300	32123300	-1.5876406810656685
chr8	32122400	32123400	-1.5787088828821585
chr8	32122500	32123500	-1.0929584817338514
chr8	32122600	32123600	-0.8348488929078179
chr8	32122700	32123700	-1.1268983029939614
chr8	32122800	32123800	-1.3133620977482443
chr8	32122900	32123900	-0.9311862445538842
chr8	32123000	32124000	-1.0229705073837987
chr8	32123100	32124100	-0.8739989656483205
chr8	32123200	32124200	-0.4114859079688524
chr8	32123300	32124300	0.05238659282085152
chr8	32123400	32124400	0.307373964350245
chr8	32123500	32124500	0.7009396277646385
chr8	32123600	32124600	0.7944048196088888
chr8	32123700	32124700	0.575236065212088
chr8	32123800	32124800	0.6647259574601262
chr8	32123900	32124900	0.8197316175960497
chr8	32124000	32125000	1.1717612005337181
chr8	32124100	32125100	0.7954106214073778
chr8	32124200	32125200	1.0876797802589249
chr8	32124300	32125300	0.6898505229186581
chr8	32124400	32125400	0.9118899610746012
chr8	32124500	32125500	0.7498824583922669
chr8	32124600	32125600	0.7173765900844036
chr8	32124700	32125700	1.2437643651157042
chr8	32124800	32125800	0.8005114005026941
chr8	32124900	32125900	0.31246088145303363
chr8	32125000	32126000	-0.3673713355292929
chr8	32125100	32126100	0.022673915704532102
chr8	32125200	32126200	0.10183234631427916
chr8	32125300	32126300	0.26726610754750657
chr8	32125400	32126400	-0.11475939516026094
chr8	32125500	32126500	-0.6094217689819198
chr8	32125600	32126600	-0.9163537571541618
chr8	32125700	32126700	-1.0129367891239582
chr8	32125800	32126800	-1.142408196525695
chr8	32125900	32126900	-1.1048884560673775
chr8	32126000	32127000	-0.941811198376308
chr8	32126100	32127100	-1.645457979613699
chr8	32126200	32127200	-2.4144640419302985
chr8	32126300	32127300	-2.904300214863007
chr8	32126400	32127400	-2.8658999299842103
chr8	32126500	32127500	-2.4410563840132387
chr8	32126600	32127600	-1.5653243715248573
chr8	32126700	32127700	-1.2028402334475359
chr8	32126800	32127800	-0.8871192168139943
chr8	32126900	32127900	-0.5157439560034027
chr8	32127000	32128000	-0.535369911951514
chr8	32127100	32128100	-0.19461639668967434
chr8	32127200	32128200	0.13182689134986816
chr8	32127300	32128300	0.3094019770255549
chr8	32127400	32128400	-0.028679278650568688
chr8	32127500	32128500	0.4410603330445405
chr8	32127600	32128600	-0.19506889471306954
chr8	32127700	32128700	-0.1084247279778625
chr8	32127800	32128800	0.1682458083880207
chr8	32127900	32128900	-0.2783879457057266
chr8	32128000	32129000	0.03467842525445429
chr8	32128100	32129100	0.3734505615587113
chr8	32128200	32129200	0.2430720269228892
chr8	32128300	32129300	0.6947197429597161
chr8	32128400	32129400	1.4296170388899687
chr8	32128500	32129500	0.55933911665681
chr8	32128600	32129600	0.8518872586699028
chr8	32128700	32129700	0.5028114953125736
chr8	32128800	32129800	0.42860675770900136
chr8	32128900	32129900	0.82311755826822
chr8	32129000	32130000	0.6060199845499249
chr8	32129100	32130100	0.22325811977791066
chr8	32129200	32130200	0.5417973413879786
chr8	32129300	32130300	-0.09672247800468092
chr8	32129400	32130400	-0.17926109444395932
chr8	32129500	32130500	-0.19022271257236306
chr8	32129600	32130600	-0.7476249876405329
chr8	32129700	32130700	-0.8160084547249815
chr8	32129800	32130800	-0.4081286220854566
chr8	32129900	32130900	-0.39669037781325817
chr8	32130000	32131000	-0.5340097872966005
chr8	32130100	32131100	-0.4574612811160115
chr8	32130200	32131200	-1.0493911139416583
chr8	32130300	32131300	-1.1977941112934951
chr8	32130400	32131400	-1.4692137787292785
chr8	32130500	32131500	-1.186736810070424
chr8	32130600	32131600	-0.4543584510623482
chr8	32130700	32131700	-0.08543125977878667
chr8	32130800	32131800	-0.754313664740212
chr8	32130900	32131900	-0.9721832461953892
chr8	32131000	32132000	-1.2032677452862286
chr8	32131100	32132100	-1.3370988231394227
chr8	32131200	32132200	-0.9237136087162506
chr8	32131300	32132300	-0.4596279701635561
chr8	32131400	32132400	-0.8808242406810812
chr8	32131500	32132500	-0.5230846741857094
chr8	32131600	32132600	-1.339323157232791
chr8	32131700	32132700	-2.2788719841962326
chr8	32131800	32132800	-2.291744552070708
chr8	32131900	32132900	-2.4921811957406534
chr8	32132000	32133000	-1.9178713592815466
chr8	32132100	32133100	-2.047467404146884
chr8	32132200	32133200	-1.635840986870932
chr8	32132300	32133300	-1.586238335631733
chr8	32132400	32133400	-0.8360544749078276
chr8	32132500	32133500	-0.8373170350688509
chr8	32132600	32133600	-0.7861957047283783
chr8	32132700	32133700	0.07454370633428703
chr8	32132800	32133800	0.14378900383890322
chr8	32132900	32133900	0.5343596831439412
chr8	32133000	32134000	0.2245011836342706
chr8	32133100	32134100	0.33107767090195633
chr8	32133200	32134200	-0.7126992561877911
chr8	32133300	32134300	-0.7010861965274239
chr8	32133400	32134400	-1.0750474938815318
chr8	32133500	32134500	-1.2808868467517671
chr8	32133600	32134600	-0.623196604894814
chr8	32133700	32134700	-0.5752122013402438
chr8	32133800	32134800	-0.4061543839283311
chr8	32133900	32134900	-0.3194226194168825
chr8	32134000	32135000	-0.09349303294781931
chr8	32134100	32135100	0.5271365778303311
chr8	32134200	32135200	1.1266044103152018
chr8	32134300	32135300	0.5377656183325528
chr8	32134400	32135400	1.1967888679770364
chr8	32134500	32135500	0.6665224128868908
chr8	32134600	32135600	0.4617949009475568
chr8	32134700	32135700	0.4324889341769205
chr8	32134800	32135800	0.5775049609146858
chr8	32134900	32135900	0.3791856399599289
chr8	32135000	32136000	0.2681102709872734
chr8	32135100	32136100	-0.6016528206894423
chr8	32135200	32136200	-0.6852855884366149
chr8	32135300	32136300	-0.9433288878377776
chr8	32135400	32136400	-1.1407602101928835
chr8	32135500	32136500	-0.4878358109572993
chr8	32135600	32136600	-0.9191043592415318
chr8	32135700	32136700	-1.4736375047901191
chr8	32135800	32136800	-1.3479227271286962
chr8	32135900	32136900	-0.9911852674157094
chr8	32136000	32137000	-0.8617058543444918
chr8	32136100	32137100	-0.6321625497114569
chr8	32136200	32137200	-0.6461988694729148
chr8	32136300	32137300	0.23878310986357
chr8	32136400	32137400	-0.07045027733013436
chr8	32136500	32137500	0.0014496976950314005
chr8	32136600	32137600	-0.12339462501579125
chr8	32136700	32137700	0.4448367931861894
chr8	32136800	32137800	0.8285514295343326
chr8	32136900	32137900	0.25966080112181444
chr8	32137000	32138000	0.48738390719954994
chr8	32137100	32138100	1.1783652990754585
chr8	32137200	32138200	1.7235284735154843
chr8	32137300	32138300	1.5251477006852172
chr8	32137400	32138400	1.427571130223583
chr8	32137500	32138500	0.9451801895044712
chr8	32137600	32138600	1.6441806460996065
chr8	32137700	32138700	1.7195261137462514
chr8	32137800	32138800	0.6532108993309231
chr8	32137900	32138900	1.3401483245422714
chr8	32138000	32139000	1.4520431606156072
chr8	32138100	32139100	1.4391672276847474
chr8	32138200	32139200	1.0633943608225944
chr8	32138300	32139300	1.4186441635527975
chr8	32138400	32139400	1.779343121265009
chr8	32138500	32139500	2.41905283037262
chr8	32138600	32139600	2.347241514418565
chr8	32138700	32139700	2.088676312256695
chr8	32138800	32139800	2.6087521908682088
chr8	32138900	32139900	1.9275836505620547
chr8	32139000	32140000	1.991249930192118
chr8	32139100	32140100	2.0174079634853634
chr8	32139200	32140200	2.3987963051462136
chr8	32139300	32140300	2.043050748903456
chr8	32139400	32140400	1.863474993569577
chr8	32139500	32140500	1.2798156892703645
chr8	32139600	32140600	1.179604462922769
chr8	32139700	32140700	0.7797232802908888
chr8	32139800	32140800	0.6144314033391763
chr8	32139900	32140900	0.5980579929714301
chr8	32140000	32141000	0.4644330140930377
chr8	32140100	32141100	0.047370378440936674
chr8	32140200	32141200	-0.7009726805434665
chr8	32140300	32141300	-0.7492122285914922
chr8	32140400	32141400	-1.1969341057392304
chr8	32141700	32142700	2.0136901122948268
chr8	32141800	32142800	2.1201815571253
chr8	32141900	32142900	2.59001070464426
chr8	32142000	32143000	1.826166744897298
chr8	32142100	32143100	2.0265143562318686
chr8	32142200	32143200	2.4234355165739894
chr8	32142300	32143300	1.5833524011982338
chr8	32142400	32143400	1.5355710094765007
chr8	32142500	32143500	0.6900501161785092
chr8	32142600	32143600	0.1944790680722034
chr8	32142700	32143700	0.19277089889640572
chr8	32142800	32143800	-0.09757267169093987
chr8	32142900	32143900	-0.4403560577014193
chr8	32143000	32144000	0.02234494696245082
chr8	32143100	32144100	-1.1620991495558604
chr8	32143200	32144200	-1.2218345573369949
chr8	32143300	32144300	-0.3770610224191924
chr8	32143400	32144400	0.16255025598171602
chr8	32143500	32144500	0.30038996265521484
chr8	32143600	32144600	0.08085616775144024
chr8	32143700	32144700	-0.054914960284112205
chr8	32143800	32144800	-0.011026330099288408
chr8	32143900	32144900	-0.04785479741936415
chr8	32144000	32145000	0.172244820039603
chr8	32144100	32145100	0.9330763790364665
chr8	32144200	32145200	0.3580367063414548
chr8	32144300	32145300	0.12962980626365375
chr8	32144400	32145400	-0.6879747769658241
chr8	32144500	32145500	-0.7842933997976267
chr8	32144600	32145600	-0.0003126037776420453
chr8	32144700	32145700	0.32292086621343336
chr8	32144800	32145800	0.0038734440029470096
chr8	32144900	32145900	-0.6647444874229376
chr8	32145000	32146000	-0.4421836918219627
chr8	32145100	32146100	-0.8293491553564359
chr8	32145200	32146200	-0.5222738299634635
chr8	32145300	32146300	-0.5144740236857541
chr8	32145400	32146400	-0.12131123691976273
chr8	32145500	32146500	0.2934033767848871
chr8	32145600	32146600	0.08209297752691468
chr8	32145700	32146700	0.07824319084414477
chr8	32145800	32146800	0.7176412416826508
chr8	32145900	32146900	0.9054347274682296
chr8	32146000	32147000	0.09414171169085744
chr8	32146100	32147100	0.6547193915257052
chr8	32146200	32147200	0.7185063290652592
chr8	32146300	32147300	0.7722328149785762
chr8	32146400	32147400	0.33433545427069633
chr8	32146500	32147500	-0.4737546461950379
chr8	32146600	32147600	-0.3381104413785567
chr8	32146700	32147700	-0.5693217108178484
chr8	32146800	32147800	-0.3492461476378382
chr8	32146900	32147900	-0.008924228424280423
chr8	32147000	32148000	0.10319031056094084
chr8	32147100	32148100	-0.2221033428536485
chr8	32147200	32148200	-0.4240063689842112
chr8	32147300	32148300	-0.4292414997680312
chr8	32147400	32148400	-0.1531308157361852
chr8	32147500	32148500	0.7554972228873907
chr8	32147600	32148600	0.2760920584228399
chr8	32147700	32148700	0.2023475438157167
chr8	32147800	32148800	0.3895581263331794
chr8	32147900	32148900	0.8655847252150575
chr8	32148000	32149000	1.1116939787754572
chr8	32148100	32149100	1.5636706351940195
chr8	32148200	32149200	1.3838143419742328
chr8	32148300	32149300	1.5736711488437836
chr8	32148400	32149400	1.730588475016854
chr8	32148500	32149500	1.6900958892613418
chr8	32148600	32149600	1.704338473435655
chr8	32148700	32149700	1.7830480425808473
chr8	32148800	32149800	1.0482984225725245
chr8	32148900	32149900	0.5303377013796646
chr8	32149000	32150000	0.6148149570677645
chr8	32149100	32150100	0.2711370460306045
chr8	32149600	32150600	-0.1938906966240388
chr8	32149700	32150700	-0.2306301768568204
chr8	32149800	32150800	-0.6404542229564439
chr8	32149900	32150900	-0.7739375212691327
chr8	32150000	32151000	-0.7748751881114532
chr8	32150100	32151100	-1.1039070093485517
chr8	32150200	32151200	-0.6662020054339923
chr8	32150300	32151300	-0.7036423658988559
chr8	32150400	32151400	-0.4021414717358659
chr8	32150500	32151500	0.2897378579952029
chr8	32150600	32151600	0.396783956608068
chr8	32150700	32151700	0.2596191932927537
chr8	32150800	32151800	0.8925351646102291
chr8	32150900	32151900	1.6581747378895333
chr8	32151000	32152000	1.6079833420198353
chr8	32151100	32152100	2.365436560914159
chr8	32151200	32152200	1.7788875032143476
chr8	32151300	32152300	1.4530004546080524
chr8	32151400	32152400	1.0945139334554197
chr8	32151500	32152500	1.5250056787496569
chr8	32151600	32152600	1.2487498727290252
chr8	32151700	32152700	1.579834953708996
chr8	32151800	32152800	0.6213570634409687
chr8	32151900	32152900	0.2622005445331087
chr8	32152000	32153000	0.8190093513640826
chr8	32152100	32153100	0.4266068514985728
chr8	32152200	32153200	0.5691914211776149
chr8	32152300	32153300	0.21929733669384
chr8	32152400	32153400	-0.2291333254311594
chr8	32152500	32153500	-0.948920010373891
chr8	32152600	32153600	-1.3265863479221462
chr8	32152700	32153700	-1.3205308475061348
chr8	32152800	32153800	-0.9583885884203952
chr8	32152900	32153900	-1.1659317183731963
chr8	32153000	32154000	-2.006858106930178
chr8	32153100	32154100	-1.9076874633529008
chr8	32153200	32154200	-1.7037401525890068
chr8	32153300	32154300	-1.3434034055096846
chr8	32153400	32154400	-0.728403766776916
chr8	32153500	32154500	-0.3453760474693665
chr8	32153600	32154600	0.7871915643054354
chr8	32153700	32154700	0.798364873349894
chr8	32153800	32154800	1.3900016062750211
chr8	32153900	32154900	1.2515205794032689
chr8	32154000	32155000	1.9212295158526238
chr8	32154100	32155100	2.2658474815027883
chr8	32154200	32155200	2.410125270712137
chr8	32154300	32155300	2.1947346018282974
chr8	32154400	32155400	1.7370263576010152
chr8	32154500	32155500	1.4825789471023143
chr8	32154600	32155600	1.7166007254143123
chr8	32154700	32155700	1.529537030268182
chr8	32154800	32155800	0.8099861869830907
chr8	32154900	32155900	0.2816052945497759
chr8	32155000	32156000	0.11196764774523928
chr8	32155100	32156100	-0.17427861077465792
chr8	32155200	32156200	-0.2096214476342167
chr8	32155300	32156300	-0.3198477089848957
chr8	32155400	32156400	0.21319006684953049
chr8	32155500	32156500	-0.6405935082003907
chr8	32155600	32156600	-1.5335116360736554
chr8	32155700	32156700	-2.025701810287529
chr8	32155800	32156800	-1.82269098977344
chr8	32155900	32156900	-1.3038110634122029
chr8	32156000	32157000	-1.643246443491194
chr8	32156100	32157100	-1.7071082508707884
chr8	32156200	32157200	-1.812860980039381
chr8	32156300	32157300	-1.6893581609188777
chr8	32158900	32159900	0.32929024171130283
chr8	32159000	32160000	-0.10971520610173878
chr8	32159100	32160100	-0.3573290058642196
chr8	32159200	32160200	0.7852431355700936
chr8	32159300	32160300	0.7482453453613391
chr8	32159400	32160400	0.5574013408030238
chr8	32159500	32160500	0.4589280513068922
chr8	32159600	32160600	0.6390135889804432
chr8	32159700	32160700	0.7385408008844148
chr8	32159800	32160800	0.6739079421588133
chr8	32159900	32160900	0.2509532351163087
chr8	32160000	32161000	0.3182703887620466
chr8	32160100	32161100	0.7781735288527021
chr8	32160200	32161200	-0.045254920060680236
chr8	32160300	32161300	-0.1677954810358304
chr8	32160400	32161400	0.1622326966614037
chr8	32160500	32161500	0.12769967049551856
chr8	32160600	32161600	0.3604260478800984
chr8	32160700	32161700	-0.2249510645855872
chr8	32160800	32161800	-0.19661723247058235
chr8	32160900	32161900	0.3949392837505544
chr8	32161000	32162000	0.6958932650702229
chr8	32161100	32162100	0.4123986429855658
chr8	32161200	32162200	0.3042014793697396
chr8	32161800	32162800	-0.8111369451808293
chr8	32161900	32162900	-0.91011208367348
chr8	32162000	32163000	-0.4843369352810009
chr8	32162100	32163100	-0.5219748985920463
chr8	32162200	32163200	-0.9140110310740795
chr8	32162300	32163300	-1.0774222912214984
chr8	32162400	32163400	-0.9173787291945982
chr8	32162500	32163500	-0.5766398739778971
chr8	32162600	32163600	-0.6973696768618686
chr8	32162700	32163700	-0.8464372929105901
chr8	32162800	32163800	-0.5418619486060352
chr8	32162900	32163900	-0.5074369933361449
chr8	32163500	32164500	-0.31126474815756844
chr8	32163600	32164600	-0.6670889108303908
chr8	32163700	32164700	-0.4632115787806487
chr8	32163800	32164800	-0.5104967711986591
chr8	32163900	32164900	-0.14392281672117596
chr8	32164000	32165000	0.02885935811913412
chr8	32164100	32165100	-0.3441381187614632
chr8	32164200	32165200	0.13221770433056093
chr8	32164300	32165300	0.05721770413891745
chr8	32164400	32165400	0.17137797200375812
chr8	32164500	32165500	0.053170212524451116
chr8	32164600	32165600	-0.17468871034784733
chr8	32164700	32165700	0.07768776902847904
chr8	32164800	32165800	0.3489406325287457
chr8	32164900	32165900	-0.3382300685249846
chr8	32165000	32166000	0.10809107638604384
chr8	32165100	32166100	0.09057426581783834
chr8	32165200	32166200	-0.5890370813943306
chr8	32165300	32166300	-0.8545641542609774
chr8	32165400	32166400	-1.0379858191859292
chr8	32165500	32166500	-1.065771222013386
chr8	32165600	32166600	-0.5814903824001701
chr8	32165700	32166700	-0.6456279472488008
chr8	32165800	32166800	-0.2678403902304832
chr8	32165900	32166900	0.025976114934075888
chr8	32166000	32167000	-0.7720257461891218
chr8	32166100	32167100	-0.5267789300757517
chr8	32166200	32167200	0.3389865697689131
chr8	32166300	32167300	0.6477074460623943
chr8	32166400	32167400	0.8397969841390663
chr8	32166500	32167500	1.142219417627482
chr8	32166600	32167600	0.9941707336656522
chr8	32166700	32167700	1.160132856059542
chr8	32166800	32167800	0.8626863919384703
chr8	32166900	32167900	1.1015015852017316
chr8	32167000	32168000	0.8254164899875193
chr8	32167100	32168100	0.7362976352120589
chr8	32167200	32168200	0.8061683225665741
chr8	32167300	32168300	0.3919517243099597
chr8	32167400	32168400	0.060698324531328014
chr8	32167500	32168500	0.1766970791631292
chr8	32167600	32168600	0.10610771149642367
chr8	32167700	32168700	0.03247747224151592
chr8	32167800	32168800	-0.4072823681201753
chr8	32167900	32168900	-0.5366614712131702
chr8	32168000	32169000	0.04973746172888765
chr8	32168100	32169100	-0.07669828636966054
chr8	32168200	32169200	-0.2861659713875347
chr8	32168300	32169300	-0.16015814730581138
chr8	32168400	32169400	0.1680182699284127
chr8	32168500	32169500	-0.8475556610144751
chr8	32168600	32169600	-0.6172342130930046
chr8	32168700	32169700	-0.9985730569275699
chr8	32168800	32169800	-0.9076535183670724
chr8	32168900	32169900	-0.9481469694825948
chr8	32169000	32170000	-1.3014224656572013
chr8	32169100	32170100	-1.5119684482045306
chr8	32169200	32170200	-1.4301223512975871
chr8	32169300	32170300	-1.8367887217358705
chr8	32169400	32170400	-1.86358843273731
chr8	32169500	32170500	-1.1686245944385791
chr8	32169600	32170600	-1.1411455667996953
chr8	32169700	32170700	-0.7128616924436624
chr8	32169800	32170800	-0.7951165947434282
chr8	32169900	32170900	-0.15156778660478332
chr8	32170000	32171000	0.3844453170854378
chr8	32170100	32171100	0.16550342814861455
chr8	32170200	32171200	-0.4958455699813838
chr8	32170300	32171300	-0.032726627265522064
chr8	32170400	32171400	-0.21774561588123287
chr8	32170500	32171500	-0.44931552287834575
chr8	32170600	32171600	-0.8641474661272459
chr8	32170700	32171700	-1.4637208773465114
chr8	32170800	32171800	-1.6135975720468632
chr8	32170900	32171900	-1.9667224705734565
chr8	32171000	32172000	-2.2360514275009504
chr8	32171100	32172100	-1.8609014758657343
chr8	32171200	32172200	-0.9993190186836386
chr8	32171300	32172300	-0.63459743639846
chr8	32171400	32172400	-0.6163982076252714
chr8	32171500	32172500	-0.5090662418878278
chr8	32171600	32172600	-0.3768574354461649
chr8	32171700	32172700	-0.14808469249654588
chr8	32171800	32172800	-0.2192535096648163
chr8	32171900	32172900	2.176311100279499e-05
chr8	32172000	32173000	0.2598219831336965
chr8	32172100	32173100	0.2174625028022449
chr8	32172200	32173200	-0.1778900599675944
chr8	32172300	32173300	-1.2157824940157005
chr8	32172400	32173400	-2.3295259920182136
chr8	32172500	32173500	-2.6211845640119966
chr8	32172600	32173600	-3.3151896263309424
chr8	32172700	32173700	-3.512077058080947
chr8	32172800	32173800	-3.387558764994492
chr8	32172900	32173900	-4.833090651867676
chr8	32173000	32174000	-5.4250008374293675
chr8	32173100	32174100	-6.2753877802557945
chr8	32173200	32174200	-6.533967294890872
chr8	32173300	32174300	-6.3894356650294
chr8	32173400	32174400	-6.06087479631895
chr8	32173500	32174500	-6.236171101867603
chr8	32173600	32174600	-6.591420729563898
chr8	32173700	32174700	-6.301041176237259
chr8	32173800	32174800	-6.528603191200613
chr8	32173900	32174900	-5.411793231834697
chr8	32174000	32175000	-5.961555266078522
chr8	32174100	32175100	-5.022524078726214
chr8	32174200	32175200	-4.8726111530411895
chr8	32174300	32175300	-4.956417695173814
chr8	32174400	32175400	-5.375649983250467
chr8	32174500	32175500	-5.5611034909757056
chr8	32174600	32175600	-4.918463303124184
chr8	32174700	32175700	-5.4931594686258896
chr8	32174800	32175800	-5.4742944446900035
chr8	32174900	32175900	-5.322387543187162
chr8	32175000	32176000	-5.011528536793688
chr8	32175100	32176100	-5.295322150561175
chr8	32175200	32176200	-6.102982380002017
chr8	32175300	32176300	-5.596492599712108
chr8	32175400	32176400	-4.930240395093295
chr8	32175500	32176500	-4.360733660398972
chr8	32175600	32176600	-4.297595677869257
chr8	32175700	32176700	-3.7175815193981183
chr8	32175800	32176800	-3.479770705650422
chr8	32175900	32176900	-3.640298533545037
chr8	32176000	32177000	-2.9640407555150534
chr8	32176100	32177100	-2.608560209075568
chr8	32176200	32177200	-1.5092440591939311
chr8	32177500	32178500	-1.340755085324263
chr8	32177600	32178600	-1.5630561981366955
chr8	32177700	32178700	-1.9942285969037865
chr8	32177800	32178800	-1.9337971162659504
chr8	32177900	32178900	-1.89639224033914
chr8	32178000	32179000	-1.8519530379298588
chr8	32178100	32179100	-1.8294838145096075
chr8	32178200	32179200	-1.3086793935013938
chr8	32179200	32180200	-0.29523047350863113
chr8	32179300	32180300	-0.38197199709895774
chr8	32179400	32180400	-0.6319446634238759
chr8	32179500	32180500	-0.8973370797627181
chr8	32179600	32180600	-1.1074331938699309
chr8	32179700	32180700	-1.4248214932254537
chr8	32179800	32180800	-1.667710171294491
chr8	32179900	32180900	-1.7499557151194918
chr8	32180000	32181000	-1.6841253656084543
chr8	32180100	32181100	-1.3628431681462023
chr8	32180200	32181200	-1.7603525315228647
chr8	32180300	32181300	-2.1069973164021616
chr8	32180400	32181400	-2.0485116419890135
chr8	32180500	32181500	-1.8854714187004367
chr8	32180600	32181600	-1.7666211415888469
chr8	32180700	32181700	-1.5394315707277513
chr8	32180800	32181800	-1.743657248967
chr8	32180900	32181900	-0.6659728148926313
chr8	32181400	32182400	-0.2082333423816784
chr8	32181500	32182500	-0.6554878113373589
chr8	32181600	32182600	-0.5779865402016907
chr8	32181700	32182700	-0.4980572228297484
chr8	32181800	32182800	-0.9789422514348428
chr8	32181900	32182900	-0.2265672234929829
chr8	32182000	32183000	-0.20178728961944364
chr8	32182100	32183100	-0.2695279251846978
chr8	32182200	32183200	-0.4628388336244277
chr8	32182300	32183300	-0.41344706911134416
chr8	32182400	32183400	-0.2789080647777421
chr8	32182500	32183500	0.522097246142741
chr8	32182600	32183600	0.9475671620106472
chr8	32182700	32183700	0.5937519063352069
chr8	32182800	32183800	0.5299766608703333
chr8	32182900	32183900	0.36205636213279657
chr8	32183000	32184000	0.12395408032634028
chr8	32183100	32184100	0.11041774306207132
chr8	32183200	32184200	0.5566456466859492
chr8	32183300	32184300	0.3611392103889066
chr8	32183400	32184400	0.7688593198161406
chr8	32183500	32184500	0.3281681786653689
chr8	32183600	32184600	0.10271183100347772
chr8	32183700	32184700	-0.36907024928747706
chr8	32183800	32184800	0.6440524780733653
chr8	32183900	32184900	-0.03453053443600946
chr8	32184000	32185000	-0.08410925253220514
chr8	32184100	32185100	-0.022184879385626487
chr8	32184200	32185200	-0.3041996242533667
chr8	32184300	32185300	-0.03089714760167965
chr8	32184400	32185400	-0.2675316693881423
chr8	32184500	32185500	-0.3510788852462796
chr8	32184600	32185600	-0.6931574515914236
chr8	32184700	32185700	0.2137932287997653
chr8	32184800	32185800	-0.4393346246248182
chr8	32184900	32185900	-0.3968756755204287
chr8	32185000	32186000	-0.28457059457327966
chr8	32185100	32186100	-0.30299689758950593
chr8	32185200	32186200	-0.09531936525241667
chr8	32185300	32186300	-0.20698820727944006
chr8	32185400	32186400	-0.2049102260540133
chr8	32185500	32186500	-0.3832060780328017
chr8	32186500	32187500	-0.455070792070879
chr8	32186600	32187600	-0.2584673459374493
chr8	32186700	32187700	-0.23674061771677096
chr8	32186800	32187800	0.16444833626389765
chr8	32186900	32187900	-0.5768979587993457
chr8	32187000	32188000	-0.9093684741236877
chr8	32187100	32188100	-0.9314857063299308
chr8	32187200	32188200	-0.6001206286601655
chr8	32187300	32188300	-0.43794615631999
chr8	32187400	32188400	-0.3963977586027352
chr8	32187500	32188500	-0.6353054923463072
chr8	32187600	32188600	-0.22191521449752571
chr8	32187700	32188700	0.06597047253446131
chr8	32187800	32188800	0.06588117067623564
chr8	32187900	32188900	0.12549723267748478
chr8	32188000	32189000	-0.1051138300144058
chr8	32188100	32189100	0.12034224163813255
chr8	32188200	32189200	-0.05202717461230329
chr8	32188300	32189300	-0.7067064842942682
chr8	32188400	32189400	-0.7078621190034562
chr8	32188500	32189500	0.21780004933264607
chr8	32188600	32189600	-0.30992896179886875
chr8	32188700	32189700	-0.9043245434591748
chr8	32188800	32189800	-1.208547060693204
chr8	32188900	32189900	-0.9395376832348208
chr8	32189000	32190000	-0.7061441110903667
chr8	32189100	32190100	-0.6704422952281184
chr8	32189200	32190200	-0.7469430085853078
chr8	32189300	32190300	-0.3220847549203783
chr8	32189400	32190400	-0.49180557902347705
chr8	32189500	32190500	-0.8955208039730344
chr8	32189600	32190600	-0.8001106635100655
chr8	32189700	32190700	-0.4782548057304408
chr8	32189800	32190800	0.1414515318826273
chr8	32189900	32190900	0.6652934547789643
chr8	32190000	32191000	0.05011607182883227
chr8	32190100	32191100	-0.6424615854829796
chr8	32190200	32191200	-0.9567097705586914
chr8	32190300	32191300	-0.9940792289974998
chr8	32190400	32191400	-0.9532396949638128
chr8	32190500	32191500	-0.7057077515569767
chr8	32190600	32191600	-0.7169593048287121
chr8	32190700	32191700	-0.17441334958529572
chr8	32190800	32191800	-0.17376114786220534
chr8	32190900	32191900	0.41240115895545
chr8	32191000	32192000	0.9168854085650265
chr8	32191100	32192100	0.9323857497927066
chr8	32191200	32192200	1.1592731894520594
chr8	32191300	32192300	1.2717468128810212
chr8	32191400	32192400	1.0638189645141591
chr8	32191500	32192500	0.8802670550264975
chr8	32191600	32192600	1.5750889018790264
chr8	32191700	32192700	0.5367578515542079
chr8	32191800	32192800	-0.3609841814600411
chr8	32191900	32192900	-1.1784942316252676
chr8	32192000	32193000	-1.0782849319748453
chr8	32192100	32193100	-0.39930272078645546
chr8	32192200	32193200	-0.33495899698641995
chr8	32192300	32193300	-0.7756759242544737
chr8	32192400	32193400	-0.10911044147310824
chr8	32192500	32193500	-0.6454540882686001
chr8	32192600	32193600	-0.5177051322547568
chr8	32192700	32193700	0.057306501350417614
chr8	32192800	32193800	0.2996815461999453
chr8	32192900	32193900	0.6234847201183072
chr8	32193000	32194000	-0.16978004679006267
chr8	32193100	32194100	-0.346903699504002
chr8	32193200	32194200	0.013441822449537963
chr8	32193300	32194300	0.3738483408912329
chr8	32193400	32194400	0.3072001617494525
chr8	32193500	32194500	0.3938754801790248
chr8	32193600	32194600	-0.5694244376582408
chr8	32193700	32194700	-0.549042331587458
chr8	32193800	32194800	-0.6452775726793679
chr8	32193900	32194900	-0.941533956919172
chr8	32194000	32195000	-0.15978053979401824
chr8	32194100	32195100	-0.4560112493695722
chr8	32194200	32195200	-0.33855161872050793
chr8	32194300	32195300	-0.4461203397310056
chr8	32194400	32195400	-0.8095361365509666
chr8	32194500	32195500	-0.2746339684270285
chr8	32194600	32195600	0.3761462064759961
chr8	32194700	32195700	0.7106916343910347
chr8	32194800	32195800	1.7688205326538846
chr8	32194900	32195900	1.3302408643639454
chr8	32195000	32196000	0.8173878661901026
chr8	32195100	32196100	1.2640204764620917
chr8	32195200	32196200	1.080186829180521
chr8	32195300	32196300	1.156764496451357
chr8	32195400	32196400	0.9417192824891676
chr8	32195500	32196500	0.7433909718096153
chr8	32195600	32196600	0.5815195443213297
chr8	32195700	32196700	-0.18780548794952748
chr8	32195800	32196800	-0.5397401674182628
chr8	32195900	32196900	-0.6416129706718364
chr8	32197000	32198000	2.4784373228178813
chr8	32197100	32198100	1.8779784086610551
chr8	32197200	32198200	2.026029613599337
chr8	32197300	32198300	1.5652922212797766
chr8	32197400	32198400	1.4811603712433787
chr8	32197500	32198500	1.1497663069219604
chr8	32197600	32198600	1.1662146680799836
chr8	32197700	32198700	1.2420489838607476
chr8	32197800	32198800	-0.020106613507530176
chr8	32197900	32198900	0.06094433420607157
chr8	32198000	32199000	-0.11748105847239552
chr8	32198100	32199100	0.08577464064271491
chr8	32198200	32199200	-0.2542398729363703
chr8	32198300	32199300	0.2703061811673321
chr8	32198400	32199400	-0.144385555384464
chr8	32198500	32199500	0.13515504397157665
chr8	32198600	32199600	-0.21954707189760145
chr8	32198700	32199700	-0.39553492786438105
chr8	32198800	32199800	-0.3377258744771056
chr8	32198900	32199900	-0.8217482981403558
chr8	32199000	32200000	-0.9975898807525457
chr8	32199100	32200100	-0.9209641089032718
chr8	32199200	32200200	-0.947960763325026
chr8	32199300	32200300	-1.3379490786897956
chr8	32199400	32200400	-1.6538118541243931
chr8	32199500	32200500	-2.253857733659745
chr8	32199600	32200600	-2.579757739535205
chr8	32199700	32200700	-2.4413481657117844
chr8	32199800	32200800	-1.2823601979654806
chr8	32199900	32200900	-0.9517480212744024
chr8	32200000	32201000	-1.2198768860147673
chr8	32200100	32201100	-1.125791487085296
chr8	32200200	32201200	-1.0225806311487438
chr8	32200300	32201300	-0.7519244784785765
chr8	32200400	32201400	0.2478896675430041
chr8	32200500	32201500	0.4004436725120113
chr8	32200600	32201600	0.8158896738877051
chr8	32200700	32201700	0.9368051271682406
chr8	32200800	32201800	0.5712380783784281
chr8	32200900	32201900	0.12388913727213825
chr8	32201000	32202000	0.6477017523299867
chr8	32201100	32202100	0.617471714392813
chr8	32201200	32202200	-0.06007521206746656
chr8	32201300	32202300	-0.02504272166784325
chr8	32201400	32202400	-0.6535994171460004
chr8	32201500	32202500	-0.5737278250788176
chr8	32201600	32202600	-0.7943419698044316
chr8	32201700	32202700	-0.7877454093837004
chr8	32201800	32202800	-0.6749903510980881
chr8	32201900	32202900	-0.1247313634374886
chr8	32202000	32203000	-0.735688554482257
chr8	32202100	32203100	-0.9459047922492482
chr8	32203300	32204300	0.2697283625653479
chr8	32203400	32204400	-0.2467971648062089
chr8	32203500	32204500	0.7157808300850694
chr8	32203600	32204600	0.20960347509766727
chr8	32203700	32204700	-0.8560739526202069
chr8	32203800	32204800	-0.7178120696045409
chr8	32203900	32204900	-0.35267410854327397
chr8	32204000	32205000	-0.8664436222158762
chr8	32204100	32205100	-0.9493017231208102
chr8	32204200	32205200	-1.2736280712457642
chr8	32204300	32205300	-1.3612538882697225
chr8	32204400	32205400	-0.7539884249986423
chr8	32204500	32205500	-1.4135942707222562
chr8	32204600	32205600	-0.8526312559954841
chr8	32204700	32205700	-0.4721372424262186
chr8	32204800	32205800	-0.8359712852967821
chr8	32204900	32205900	-1.1751730033270833
chr8	32205000	32206000	-0.5387155897555518
chr8	32205100	32206100	-0.5772920804416719
chr8	32205200	32206200	-0.12107075488336808
chr8	32205300	32206300	-0.11384890629504313
chr8	32205400	32206400	-0.3286137810777885
chr8	32205500	32206500	0.058780677937691275
chr8	32205700	32206700	-0.4883616898008872
chr8	32205800	32206800	-0.2875900038578495
chr8	32205900	32206900	-0.375228237118406
chr8	32206000	32207000	-0.22565117726976067
chr8	32206100	32207100	0.2882140303392914
chr8	32206200	32207200	0.7449596616232349
chr8	32206300	32207300	0.5530388828338829
chr8	32206400	32207400	0.5151721172275534
chr8	32206500	32207500	0.7918049664665018
chr8	32206600	32207600	0.6208990805114806
chr8	32206700	32207700	1.2765999419837704
chr8	32206800	32207800	1.1855340272452548
chr8	32206900	32207900	1.4232080412561756
chr8	32207000	32208000	1.1302321750214375
chr8	32207100	32208100	-0.20625866347301708
chr8	32207200	32208200	0.07258578794022306
chr8	32207300	32208300	0.3070354405509752
chr8	32207400	32208400	1.1870496628315288
chr8	32207500	32208500	1.3456431288133064
chr8	32207600	32208600	1.6269806927557688
chr8	32207700	32208700	2.0507460226476844
chr8	32207800	32208800	2.6994533693659317
chr8	32207900	32208900	2.335590243464439
chr8	32208000	32209000	2.263483784630367
chr8	32208100	32209100	2.781698450779817
chr8	32208200	32209200	1.9676922512663897
chr8	32208300	32209300	1.8283991321282125
chr8	32208400	32209400	0.9408951266728102
chr8	32208500	32209500	0.2366402219111373
chr8	32208600	32209600	-0.2759163395235442
chr8	32208700	32209700	-0.9250418534391386
chr8	32208800	32209800	-1.1455844865482163
chr8	32208900	32209900	-0.7445940436204885
chr8	32209000	32210000	-0.9445791384967903
chr8	32209100	32210100	-1.1470700366270004
chr8	32209200	32210200	-0.15006338616528742
chr8	32209300	32210300	-0.03377481859033003
chr8	32209400	32210400	-0.2497845878773487
chr8	32209500	32210500	0.032580732571432285
chr8	32209600	32210600	0.2944234942765325
chr8	32209700	32210700	0.3690223060416283
chr8	32209800	32210800	0.6303855091625955
chr8	32209900	32210900	0.4211647331457353
chr8	32210000	32211000	0.2888494914782715
chr8	32210100	32211100	0.6690764798008646
chr8	32210200	32211200	-0.6194388177168244
chr8	32210300	32211300	-0.4715726695836908
chr8	32210400	32211400	-0.05888923166417157
chr8	32210500	32211500	0.06562868584872789
chr8	32210600	32211600	0.3961960693997661
chr8	32210700	32211700	0.4178863230656023
chr8	32210800	32211800	-0.39042745707096377
chr8	32210900	32211900	-0.2413987227142964
chr8	32211000	32212000	-0.016548570096182547
chr8	32211100	32212100	-0.33787459186644897
chr8	32211200	32212200	0.548292465679974
chr8	32211300	32212300	0.3045035790688882
chr8	32211400	32212400	-0.062016321134877476
chr8	32211500	32212500	-0.6477940711893009
chr8	32211600	32212600	-1.1790161334363052
chr8	32211700	32212700	-0.931295164684769
chr8	32211800	32212800	-0.5559085921840449
chr8	32211900	32212900	-0.24828310371420764
chr8	32212000	32213000	-0.2002124093276532
chr8	32212100	32213100	-0.5282476339713303
chr8	32212200	32213200	-0.5599117145395675
chr8	32212300	32213300	-0.10262252328532058
chr8	32212400	32213400	0.4556760115309461
chr8	32212500	32213500	1.408037569877678
chr8	32212600	32213600	1.8067968178019598
chr8	32212700	32213700	1.910517684874592
chr8	32212800	32213800	2.5909695009159694
chr8	32212900	32213900	2.285766683610498
chr8	32213000	32214000	2.577684707713023
chr8	32213100	32214100	3.115864472085573
chr8	32213200	32214200	2.9073061014381505
chr8	32213300	32214300	2.3008992192476225
chr8	32213400	32214400	2.1421162548279042
chr8	32213500	32214500	1.6814125710236354
chr8	32213600	32214600	1.7308973812026482
chr8	32213700	32214700	1.6354740268637749
chr8	32213800	32214800	0.7744755911586296
chr8	32213900	32214900	0.8771829132425174
chr8	32214000	32215000	0.5103861686358142
chr8	32217300	32218300	-0.6763479535593088
chr8	32217400	32218400	-1.0283950929284318
chr8	32217500	32218500	-1.0447570789449463
chr8	32217600	32218600	-0.8471209567708561
chr8	32217700	32218700	-0.8870255407663462
chr8	32217800	32218800	-0.90627805769981
chr8	32219000	32220000	0.46197826616756343
chr8	32219100	32220100	-0.9036385235859408
chr8	32219200	32220200	-0.4800354679139066
chr8	32219300	32220300	-0.5324553496967416
chr8	32219400	32220400	-0.4493910958455998
chr8	32219500	32220500	-0.5822211981605108
chr8	32219600	32220600	-0.34115742271513405
chr8	32219700	32220700	-0.6484985176294124
chr8	32219800	32220800	-1.27258782540202
chr8	32219900	32220900	-1.1672883400584473
chr8	32220000	32221000	-0.824067947708412
chr8	32220100	32221100	0.4612744845628862
chr8	32220200	32221200	0.008783843726947153
chr8	32220300	32221300	0.07543587068198247
chr8	32220400	32221400	-0.00487151440175425
chr8	32220500	32221500	0.1015349190227223
chr8	32220600	32221600	-0.2699879649471836
chr8	32220700	32221700	-0.015405550059961418
chr8	32220800	32221800	0.8710932911870984
chr8	32220900	32221900	0.1663357655420936
chr8	32221000	32222000	-0.055470554117310666
chr8	32221100	32222100	-0.17995353338047404
chr8	32221200	32222200	0.0631419230587085
chr8	32221300	32222300	0.29594708230520445
chr8	32221400	32222400	-0.8692174502193751
chr8	32221500	32222500	-0.2898060700985571
chr8	32221600	32222600	-0.3943038451197223
chr8	32221700	32222700	-0.6315744625342339
chr8	32221800	32222800	-0.4637695321276354
chr8	32221900	32222900	0.0994945101961659
chr8	32222000	32223000	-0.38243763099588873
chr8	32222100	32223100	-1.031201744813462
chr8	32222200	32223200	-1.1771540288811382
chr8	32222300	32223300	-1.4518504869003075
chr8	32222400	32223400	-0.2948103414772234
chr8	32222500	32223500	-0.7628356720147553
chr8	32222600	32223600	-0.2376684787081208
chr8	32222700	32223700	0.2969881615763257
chr8	32222800	32223800	-0.3659416821603386
chr8	32222900	32223900	-0.3743014028756672
chr8	32223000	32224000	0.26606582017998964
chr8	32223100	32224100	0.9255899402064298
chr8	32223200	32224200	1.167393389869415
chr8	32223300	32224300	1.2615811271121695
chr8	32223400	32224400	1.1902540575673892
chr8	32223500	32224500	1.0512122199712617
chr8	32223600	32224600	1.2583537390458501
chr8	32223700	32224700	0.7272242170239874
chr8	32223800	32224800	0.921812557797336
chr8	32223900	32224900	1.3200954123859086
chr8	32224000	32225000	1.339557215894811
chr8	32224100	32225100	0.9117306277716022
chr8	32224200	32225200	0.4726173994238681
chr8	32224300	32225300	0.13175533993650498
chr8	32224400	32225400	0.04560208549325945
chr8	32224500	32225500	0.2162660479836445
chr8	32224600	32225600	0.13281755120301308
chr8	32224700	32225700	0.043196227530781464
chr8	32224800	32225800	0.8729992238251003
chr8	32224900	32225900	0.47438336015338106
chr8	32225000	32226000	-0.05125808655723322
chr8	32225100	32226100	-0.19749769585892624
chr8	32225200	32226200	0.20061970578769905
chr8	32225300	32226300	0.5638836269065285
chr8	32225400	32226400	0.6201019072938552
chr8	32225500	32226500	0.4044945107783677
chr8	32225600	32226600	-0.14149733286153748
chr8	32225700	32226700	0.4638585906808057
chr8	32225800	32226800	-0.2232398588146373
chr8	32225900	32226900	-0.2692005348980532
chr8	32226000	32227000	0.06152571509943421
chr8	32226100	32227100	0.13800652899773394
chr8	32226200	32227200	-0.3165575426558592
chr8	32227300	32228300	-0.8276255357633722
chr8	32227400	32228400	-0.36932243569131545
chr8	32227500	32228500	-0.5133564058373365
chr8	32227600	32228600	-0.7961049498395001
chr8	32227700	32228700	-1.097070479525871
chr8	32227800	32228800	-0.2938507345537177
chr8	32227900	32228900	0.2298335829752097
chr8	32228000	32229000	0.43700369022317104
chr8	32228100	32229100	0.6159969486715711
chr8	32228200	32229200	0.22486320031887871
chr8	32228300	32229300	0.8998184429884263
chr8	32228400	32229400	0.20795338084442336
chr8	32228500	32229500	0.4461857549424089
chr8	32228600	32229600	0.5957128602405253
chr8	32228700	32229700	0.5366669903141077
chr8	32228800	32229800	0.5246789074824758
chr8	32228900	32229900	0.3131702408148476
chr8	32229000	32230000	-0.35593943867075784
chr8	32229100	32230100	-1.0644920919153706
chr8	32229200	32230200	-0.6952594673534277
chr8	32229300	32230300	-1.3245965888873357
chr8	32229400	32230400	-0.6296225848105519
chr8	32229500	32230500	-0.4964565796763072
chr8	32229600	32230600	-0.6975519044418659
chr8	32229700	32230700	-0.4485729489331354
chr8	32229800	32230800	-0.6298189813350522
chr8	32229900	32230900	-0.8364053229309856
chr8	32230000	32231000	-0.1288040764552221
chr8	32230100	32231100	0.9225295736083466
chr8	32230200	32231200	0.9067798243947346
chr8	32230300	32231300	1.0099555646227
chr8	32230400	32231400	0.9577935118140448
chr8	32230500	32231500	1.062061850971812
chr8	32230600	32231600	1.3668118580042696
chr8	32230700	32231700	1.4826073007325629
chr8	32230800	32231800	1.5694485341067441
chr8	32230900	32231900	2.1629184149995293
chr8	32231000	32232000	1.388929883082872
chr8	32231100	32232100	1.086459364243186
chr8	32231400	32232400	0.8449081584192861
chr8	32231500	32232500	0.4022007478116931
chr8	32231700	32232700	0.09716481839090872
chr8	32231800	32232800	-0.3507732394615351
chr8	32231900	32232900	-0.9488065220070306
chr8	32232000	32233000	-0.8340735475499684
chr8	32232100	32233100	-0.6405492497775945
chr8	32232200	32233200	-1.4231668193227645
chr8	32232300	32233300	-1.4467623113397068
chr8	32232400	32233400	-1.1497236739536885
chr8	32232500	32233500	-1.2497242372749378
chr8	32232600	32233600	-1.1989043807338355
chr8	32232700	32233700	-0.6381918282888526
chr8	32232800	32233800	-0.0714737553290252
chr8	32233300	32234300	1.026432751722783
chr8	32233400	32234400	1.073258150891354
chr8	32233500	32234500	0.9300403087053468
chr8	32233600	32234600	0.12441831761043295
chr8	32233700	32234700	-0.2273732300400763
chr8	32233800	32234800	-0.3431634671305244
chr8	32233900	32234900	-0.21287146940244395
chr8	32234000	32235000	-0.4977388186818761
chr8	32234100	32235100	-0.6852732796790415
chr8	32234200	32235200	-0.6650680515210126
chr8	32235300	32236300	-0.2449155645850777
chr8	32235400	32236400	0.3368269541459047
chr8	32235500	32236500	-0.06154660468112624
chr8	32235600	32236600	-0.4337171861324828
chr8	32235700	32236700	-1.1150814490692946
chr8	32235800	32236800	-1.0923720050468595
chr8	32235900	32236900	-1.0242407114862115
chr8	32236000	32237000	-1.615264112241004
chr8	32236100	32237100	-1.5093964156927913
chr8	32236200	32237200	-1.8160730542387296
chr8	32236300	32237300	-1.2648746647594864
chr8	32236400	32237400	-2.0547513352493985
chr8	32236500	32237500	-2.0550739890530263
chr8	32236600	32237600	-1.5116397195124038
chr8	32236700	32237700	-1.1953070223782096
chr8	32236800	32237800	-0.6564500289929984
chr8	32236900	32237900	-0.21583102010716126
chr8	32237000	32238000	0.2317216338595633
chr8	32237100	32238100	0.21047706960974444
chr8	32237200	32238200	0.38629807571586017
chr8	32237300	32238300	0.5888855567129233
chr8	32237400	32238400	0.6114008883583736
chr8	32237500	32238500	0.7491848234110402
chr8	32237600	32238600	0.7870306036921519
chr8	32237700	32238700	0.5619901025994279
chr8	32237800	32238800	0.8709433239358795
chr8	32237900	32238900	0.34984650969414705
chr8	32238000	32239000	0.1734862395682411
chr8	32238100	32239100	0.15653244139733674
chr8	32238200	32239200	-0.2920508105535485
chr8	32239300	32240300	-0.8175557399931873
chr8	32239400	32240400	-0.3676565136100365
chr8	32239500	32240500	0.008686246986920944
chr8	32239600	32240600	-0.05822187101171303
chr8	32239700	32240700	0.11654810938957708
chr8	32239800	32240800	-0.822364045768587
chr8	32239900	32240900	-0.8938353526968098
chr8	32240000	32241000	-1.7254638401342979
chr8	32240100	32241100	-1.1793762497635245
chr8	32240200	32241200	-1.3350385537930716
chr8	32240300	32241300	-1.1390767860666198
chr8	32240400	32241400	-1.8915799710499537
chr8	32240500	32241500	-1.5386044277421451
chr8	32240600	32241600	-1.9310714924377737
chr8	32240700	32241700	-2.2339718939189663
chr8	32240800	32241800	-1.2776194616353287
chr8	32240900	32241900	-0.9914594075590965
chr8	32241000	32242000	-0.42086645427602754
chr8	32241100	32242100	-1.545917383060474
chr8	32241200	32242200	-0.9595600193921544
chr8	32241300	32242300	-1.5630298828441682
chr8	32241400	32242400	-0.5202428227628163
chr8	32241500	32242500	-0.7891977073190212
chr8	32241600	32242600	-0.6482432455154357
chr8	32241700	32242700	-0.5050202507796495
chr8	32241800	32242800	0.05380066357991068
chr8	32241900	32242900	-0.08494516938017416
chr8	32242000	32243000	0.4849994932597714
chr8	32242100	32243100	0.9929239037475966
chr8	32242200	32243200	1.0707353072965744
chr8	32242300	32243300	1.6218011385371456
chr8	32242400	32243400	1.3189115099813151
chr8	32242500	32243500	1.0827464198154069
chr8	32242800	32243800	0.8065625542178073
chr8	32242900	32243900	1.2181863260149175
chr8	32243000	32244000	0.7562758765649299
chr8	32243100	32244100	0.2534681448091983
chr8	32243200	32244200	-0.13075016606976653
chr8	32243300	32244300	-0.5402381326021168
chr8	32243400	32244400	-0.27279669247346106
chr8	32243500	32244500	-0.38556183859971865
chr8	32243600	32244600	-0.6749359358489228
chr8	32243700	32244700	0.05080391274699315
chr8	32243800	32244800	-0.07892270966290699
chr8	32243900	32244900	-0.4236772610177316
chr8	32244000	32245000	-0.6362014378722459
chr8	32244100	32245100	-0.2894453280544867
chr8	32244200	32245200	-0.12548203635545416
chr8	32244300	32245300	-0.1868748163101454
chr8	32244400	32245400	-0.3209857290758091
chr8	32244500	32245500	-0.039429309181011764
chr8	32244600	32245600	-0.4375193511021362
chr8	32244700	32245700	-0.5591401688381414
chr8	32244800	32245800	-0.4347863264943494
chr8	32244900	32245900	-0.6268162540643395
chr8	32245000	32246000	0.10784247470988986
chr8	32245100	32246100	0.36441865269447904
chr8	32246000	32247000	-0.19248489120006113
chr8	32246100	32247100	-0.17447512767308598
chr8	32246200	32247200	0.10086669200211064
chr8	32246300	32247300	0.04999777889119749
chr8	32246400	32247400	-0.2432659542886019
chr8	32246500	32247500	-0.4127486273835181
chr8	32246600	32247600	-0.7341207650575202
chr8	32246700	32247700	-0.8443170846070015
chr8	32246800	32247800	-0.5158155317223446
chr8	32246900	32247900	-0.3880776836202997
chr8	32247000	32248000	-0.7691696311377659
chr8	32247100	32248100	-0.998120533361963
chr8	32247200	32248200	-0.9058070841463608
chr8	32247300	32248300	-0.35200114026111945
chr8	32247400	32248400	-0.03238429550115777
chr8	32247500	32248500	0.7046141434997091
chr8	32247600	32248600	1.1834005644687855
chr8	32247700	32248700	1.6101326862125367
chr8	32247800	32248800	1.9391540435060373
chr8	32247900	32248900	1.8916847792526104
chr8	32248000	32249000	1.9974293504152352
chr8	32248100	32249100	2.2406986179114523
chr8	32248200	32249200	2.098744831038116
chr8	32248300	32249300	1.6617888475886795
chr8	32248400	32249400	1.1707896860979967
chr8	32248500	32249500	-0.012496882672805718
chr8	32248600	32249600	-0.0866656075618234
chr8	32248700	32249700	-0.5255801111283354
chr8	32248800	32249800	-0.8513674577421493
chr8	32248900	32249900	-1.2048497849629267
chr8	32249000	32250000	-1.3011647446508476
chr8	32249100	32250100	-0.8046092582893282
chr8	32249200	32250200	-1.0100360913448163
chr8	32249300	32250300	-1.2820594075612397
chr8	32249400	32250400	-0.5294076745747046
chr8	32249500	32250500	-0.016245582523112003
chr8	32249600	32250600	-0.15603762520201614
chr8	32249700	32250700	-0.03747793832635875
chr8	32249800	32250800	0.11577484948237292
chr8	32249900	32250900	-0.060132729813668725
chr8	32250000	32251000	0.28689297789159207
chr8	32250100	32251100	0.3408610581409188
chr8	32250200	32251200	0.7335015031438922
chr8	32250300	32251300	0.9847154421355768
chr8	32250400	32251400	0.3121323212510396
chr8	32250500	32251500	0.06647090664352061
chr8	32250600	32251600	0.10073868815576494
chr8	32250700	32251700	0.1869175937781628
chr8	32250800	32251800	0.2190744356179324
chr8	32251300	32252300	-0.8477086478406155
chr8	32251400	32252400	-0.732866556758732
chr8	32251500	32252500	-0.1337285879007807
chr8	32251600	32252600	-0.11512132021942854
chr8	32251700	32252700	-0.16108789734134793
chr8	32254900	32255900	-0.876312236590586
chr8	32255000	32256000	-0.4341400448391267
chr8	32255100	32256100	-0.4182463802371136
chr8	32255200	32256200	-0.5917060049655557
chr8	32255300	32256300	-0.4328075286557416
chr8	32255400	32256400	-1.0018429262448532
chr8	32255500	32256500	-0.4771782058216292
chr8	32255600	32256600	0.5519909303460583
chr8	32255700	32256700	1.0877878971522636
chr8	32255800	32256800	1.1971311088430077
chr8	32255900	32256900	0.8624685994574979
chr8	32256000	32257000	0.45591450535972666
chr8	32256100	32257100	0.7865399136194479
chr8	32256200	32257200	1.0713096090674108
chr8	32256300	32257300	1.0989256648787356
chr8	32256400	32257400	1.2050892192223883
chr8	32256500	32257500	1.2774685550856646
chr8	32256600	32257600	0.8245566551845899
chr8	32256700	32257700	0.28867372436187017
chr8	32256800	32257800	0.20328008378862505
chr8	32256900	32257900	0.17775081688917496
chr8	32257000	32258000	0.6573964038415171
chr8	32257100	32258100	0.2152477951557137
chr8	32257200	32258200	-0.13971868175591576
chr8	32257300	32258300	-0.40590890806209146
chr8	32257400	32258400	-0.6713812987671458
chr8	32257500	32258500	-0.8674759570310903
chr8	32257600	32258600	-1.1605933575619607
chr8	32257700	32258700	-1.0902543352379641
chr8	32257800	32258800	-1.0421881396095638
chr8	32257900	32258900	-1.044051596402942
chr8	32258000	32259000	-0.9603277141863279
chr8	32258100	32259100	-0.9676655261930612
chr8	32258200	32259200	-0.612034089763546
chr8	32258300	32259300	-0.2581249246222669
chr8	32258400	32259400	-0.27809456357421725
chr8	32258500	32259500	-0.12668673996882346
chr8	32258600	32259600	-0.1661351898102367
chr8	32258700	32259700	0.08332477172920735
chr8	32258800	32259800	0.007966160313206025
chr8	32258900	32259900	-0.329547132557683
chr8	32259000	32260000	-0.6141223044659532
chr8	32259100	32260100	-1.2073430441105302
chr8	32259200	32260200	-1.2526705933958666
chr8	32259300	32260300	-0.993370008073554
chr8	32259400	32260400	-0.6580075259798793
chr8	32259500	32260500	-1.1343509552786166
chr8	32259600	32260600	-0.6052166722743808
chr8	32259700	32260700	-1.1482500046439787
chr8	32259800	32260800	-1.5854340930302333
chr8	32259900	32260900	-1.1403365492521875
chr8	32260000	32261000	-1.0058024072305676
chr8	32260100	32261100	-0.3409415433776768
chr8	32260200	32261200	-0.3631161110915205
chr8	32260300	32261300	-0.4839329237444809
chr8	32260400	32261400	-0.1922117282633971
chr8	32260500	32261500	0.3439576988685977
chr8	32260600	32261600	0.2455607497585809
chr8	32260700	32261700	-0.35846126533521017
chr8	32260800	32261800	-0.09583630006393172
chr8	32260900	32261900	-0.3568372370154208
chr8	32261000	32262000	-0.22235814657392286
chr8	32261100	32262100	-0.2427761086791687
chr8	32261200	32262200	-0.2483112178922563
chr8	32261300	32262300	-0.7705450497426378
chr8	32261400	32262400	-2.191830397315516
chr8	32261500	32262500	-1.8754480443182544
chr8	32261600	32262600	-1.5382426262781628
chr8	32261700	32262700	-1.0954931715868197
chr8	32261800	32262800	-1.0485673645817808
chr8	32261900	32262900	-1.3684261494199996
chr8	32262000	32263000	-1.5455200593139369
chr8	32262100	32263100	-1.5221194416392805
chr8	32262200	32263200	-1.1267975073402856
chr8	32262300	32263300	-0.5333421021736497
chr8	32262400	32263400	0.6465841682564984
chr8	32262500	32263500	0.5813001952834931
chr8	32262600	32263600	-0.27486362984422763
chr8	32262700	32263700	0.1960500140935383
chr8	32262800	32263800	0.3051528228608278
chr8	32262900	32263900	0.9928305163216864
chr8	32263000	32264000	1.162716368783755
chr8	32263100	32264100	1.6127179026270733
chr8	32263200	32264200	1.04008498070988
chr8	32263300	32264300	0.8989339743757917
chr8	32263400	32264400	0.5602680193410842
chr8	32263500	32264500	0.4175157362384017
chr8	32263600	32264600	0.5184296953371267
chr8	32263700	32264700	0.5532321007523967
chr8	32263800	32264800	0.1371148064399538
chr8	32263900	32264900	0.11670537700383612
chr8	32264000	32265000	-0.11315710915112383
chr8	32264100	32265100	-0.2909819718176331
chr8	32264200	32265200	-0.2756329016666559
chr8	32264300	32265300	-0.2846080510289516
chr8	32264400	32265400	-0.4156328695203841
chr8	32264500	32265500	-0.5686479845255062
chr8	32264600	32265600	-0.7315877875883237
chr8	32264700	32265700	-0.4889065925043161
chr8	32264800	32265800	-0.3153371032247645
chr8	32264900	32265900	-0.5726805010294521
chr8	32265000	32266000	0.009546685030191123
chr8	32265100	32266100	-0.08638452382781257
chr8	32265200	32266200	0.20912446902330573
chr8	32265300	32266300	0.25620725212384843
chr8	32265400	32266400	0.7408148397538058
chr8	32265500	32266500	0.8608575810099044
chr8	32265600	32266600	1.049768752017347
chr8	32265700	32266700	0.4735625924490029
chr8	32265800	32266800	0.7263244699047633
chr8	32266900	32267900	1.1352951952667591
chr8	32267000	32268000	1.4595094206727774
chr8	32267100	32268100	1.0209597961185424
chr8	32267200	32268200	-0.2957931320131281
chr8	32267300	32268300	-0.9529538382970628
chr8	32267400	32268400	-0.4574955013090526
chr8	32267500	32268500	-0.5219423559235784
chr8	32267600	32268600	-1.2641747005272563
chr8	32267700	32268700	-1.0820936616837928
chr8	32267800	32268800	-0.4799638247925621
chr8	32267900	32268900	-0.0628622495992034
chr8	32268000	32269000	-0.43300976318361756
chr8	32268100	32269100	-0.3314129106030184
chr8	32268200	32269200	0.3900265487573617
chr8	32268300	32269300	0.9534058729306556
chr8	32268400	32269400	0.4907946340216814
chr8	32268500	32269500	0.07834767639373648
chr8	32268600	32269600	0.2731668683351503
chr8	32268700	32269700	1.1429739903292202
chr8	32268800	32269800	1.3588002435945052
chr8	32268900	32269900	0.8475294146177133
chr8	32269000	32270000	1.0790982908472098
chr8	32269100	32270100	0.998719232131752
chr8	32269200	32270200	0.5142249438448907
chr8	32269300	32270300	0.29746113678431724
chr8	32269400	32270400	0.16122978612200953
chr8	32269500	32270500	1.2096137243914349
chr8	32269600	32270600	1.2357523180549508
chr8	32269700	32270700	0.6093689723836004
chr8	32269800	32270800	-0.16135614306292925
chr8	32269900	32270900	0.4952868880792269
chr8	32270000	32271000	-0.256256374516747
chr8	32270100	32271100	-1.1853801502376042
chr8	32270200	32271200	-0.6518092850354575
chr8	32270300	32271300	-0.18124510791239606
chr8	32270400	32271400	-0.11508136531628595
chr8	32270500	32271500	-0.9906965586657736
chr8	32270600	32271600	-0.9280944234448101
chr8	32270700	32271700	-0.4875345093446824
chr8	32270800	32271800	-0.3342264881728839
chr8	32270900	32271900	-0.4427262854823621
chr8	32271000	32272000	0.06010594547791395
chr8	32271100	32272100	1.0197705793275649
chr8	32271200	32272200	1.1497820668380945
chr8	32271300	32272300	0.9228057318460664
chr8	32271400	32272400	1.3781654780659145
chr8	32271500	32272500	2.025215929013401
chr8	32271600	32272600	2.0574474645934586
chr8	32271700	32272700	1.4954234768125478
chr8	32271800	32272800	1.803406323710756
chr8	32271900	32272900	1.871447002491979
chr8	32272000	32273000	2.0819601876184586
chr8	32272100	32273100	1.6824526532609796
chr8	32272200	32273200	1.4437324904192632
chr8	32272300	32273300	1.4075276650259374
chr8	32272400	32273400	1.011543714878003
chr8	32272500	32273500	0.6948011127330225
chr8	32272600	32273600	0.7893559529198749
chr8	32272700	32273700	0.9833182708950728
chr8	32272800	32273800	0.5291630762968044
chr8	32272900	32273900	0.8465684303752414
chr8	32273000	32274000	0.2529668583641601
chr8	32273100	32274100	0.2630007562713429
chr8	32273200	32274200	0.060996306285091124
chr8	32273300	32274300	0.2043513933868875
chr8	32273400	32274400	-0.17166267721633632
chr8	32273500	32274500	-0.2022828958325611
chr8	32273600	32274600	-0.5799942073266406
chr8	32273700	32274700	-0.5749350484170083
chr8	32273800	32274800	-0.3416729346969381
chr8	32273900	32274900	-1.579950709751158
chr8	32274000	32275000	-0.9712849898687631
chr8	32274100	32275100	-0.4945603058532298
chr8	32274200	32275200	0.06483447523351353
chr8	32274300	32275300	-0.11461950302586014
chr8	32274400	32275400	0.5361652939450939
chr8	32274500	32275500	0.7018265495125119
chr8	32274600	32275600	0.63995483566645
chr8	32274700	32275700	0.4216986346790844
chr8	32274800	32275800	0.3909194089318047
chr8	32274900	32275900	1.4678901643237243
chr8	32275000	32276000	1.445715101464922
chr8	32275100	32276100	1.698842429818424
chr8	32275200	32276200	1.049540600442972
chr8	32275300	32276300	1.33910888347329
chr8	32275400	32276400	1.0351991187923455
chr8	32275500	32276500	0.7257725539254052
chr8	32275600	32276600	1.0805467303773069
chr8	32275700	32276700	1.6224249127648815
chr8	32275800	32276800	1.7992124929153184
chr8	32275900	32276900	1.432323080473955
chr8	32276000	32277000	1.5681697614195647
chr8	32276100	32277100	1.2434514190537844
chr8	32276200	32277200	1.5071250529037663
chr8	32276300	32277300	1.0983590753039123
chr8	32276400	32277400	1.593247054879258
chr8	32276500	32277500	2.0243321317889977
chr8	32276600	32277600	2.0623046041789643
chr8	32276700	32277700	1.3969738891434116
chr8	32276800	32277800	1.1448587567496855
chr8	32276900	32277900	1.4805967131343318
chr8	32277000	32278000	1.2785345986168164
chr8	32277100	32278100	1.3621540400963292
chr8	32277200	32278200	1.4622805780813122
chr8	32277300	32278300	0.9867233109140428
chr8	32277400	32278400	-0.011165494522786285
chr8	32277500	32278500	0.16136284208043913
chr8	32277600	32278600	0.05148744866421225
chr8	32277700	32278700	0.15681513490513033
chr8	32277800	32278800	0.21757341408488665
chr8	32277900	32278900	-0.0593065753474231
chr8	32278000	32279000	-0.35619511622149613
chr8	32278100	32279100	-0.7471480380293355
chr8	32278200	32279200	-0.9301888484783056
chr8	32278300	32279300	-0.17343868041978294
chr8	32278400	32279400	0.9032675606542528
chr8	32278500	32279500	0.7325627384897349
chr8	32278600	32279600	1.2515465415601221
chr8	32278700	32279700	1.2602130784919023
chr8	32278800	32279800	1.19799632598943
chr8	32278900	32279900	1.2042161816429051
chr8	32279000	32280000	1.2954806187661516
chr8	32279100	32280100	1.6531757477010165
chr8	32279200	32280200	2.0509009165433043
chr8	32279300	32280300	1.987664948255168
chr8	32279400	32280400	1.673891694332728
chr8	32279500	32280500	1.7373738746933198
chr8	32279600	32280600	1.1917146353258876
chr8	32281200	32282200	-2.5279946767885657
chr8	32281300	32282300	-2.509660448919386
chr8	32281400	32282400	-2.4556540806285585
chr8	32281500	32282500	-2.3378583987920503
chr8	32281600	32282600	-2.4746922717752806
chr8	32281700	32282700	-2.1765292943853507
chr8	32281800	32282800	-2.1357477305376773
chr8	32281900	32282900	-2.375318330903452
chr8	32282000	32283000	-1.96237791706232
chr8	32282100	32283100	-1.5488538594219856
chr8	32282200	32283200	-1.2316738762431048
chr8	32282300	32283300	-1.8484424286977241
chr8	32282400	32283400	-1.6649128104685222
chr8	32282500	32283500	-1.66015561093142
chr8	32282600	32283600	-1.4149590072856462
chr8	32282700	32283700	-1.5822297036653687
chr8	32282800	32283800	-1.1520678659496943
chr8	32282900	32283900	-0.9475555276148704
chr8	32283000	32284000	-0.3423051276545564
chr8	32283100	32284100	-0.5598597897609893
chr8	32283200	32284200	-0.5523421057036322
chr8	32283300	32284300	0.32544311195845155
chr8	32283400	32284400	0.4641207731813578
chr8	32283500	32284500	0.8725219023519516
chr8	32283600	32284600	1.7378457653339154
chr8	32283700	32284700	1.894801106286799
chr8	32283800	32284800	1.5972136398727406
chr8	32283900	32284900	1.9705275893319198
chr8	32284000	32285000	0.7862262963492544
chr8	32284100	32285100	0.7984881796365588
chr8	32284200	32285200	0.7725167132844895
chr8	32284300	32285300	0.8264883764347001
chr8	32284400	32285400	0.9663829136786236
chr8	32284500	32285500	0.32564392506591205
chr8	32284600	32285600	-0.4588677107324766
chr8	32284700	32285700	-0.5355690018350007
chr8	32284800	32285800	-0.20450646282300328
chr8	32284900	32285900	0.5218172872531011
chr8	32285000	32286000	1.405114449604879
chr8	32285100	32286100	1.7544540666728998
chr8	32285200	32286200	2.077739371679174
chr8	32285300	32286300	2.418909705661932
chr8	32285400	32286400	2.4823974037516106
chr8	32285500	32286500	3.1202388527041722
chr8	32285600	32286600	2.5204353525375023
chr8	32285700	32286700	2.4388374691595804
chr8	32285800	32286800	2.231901082367211
chr8	32285900	32286900	1.6430338218276497
chr8	32286000	32287000	1.8215989290807872
chr8	32286100	32287100	1.6310574763262031
chr8	32286200	32287200	0.9391307806980796
chr8	32286300	32287300	0.5866845569120668
chr8	32286400	32287400	-0.0039760169512412435
chr8	32286500	32287500	-0.39661512866305226
chr8	32286600	32287600	-0.08296742241023647
chr8	32286700	32287700	-0.6231638809091226
chr8	32286800	32287800	-0.6335653545199262
chr8	32286900	32287900	-0.573031529850731
chr8	32287000	32288000	-0.8986519834330682
chr8	32287100	32288100	-1.0497391247339865
chr8	32287200	32288200	-0.5946958211634618
chr8	32287300	32288300	-0.5458536079526565
chr8	32287400	32288400	0.009809185850146566
chr8	32287500	32288500	-0.3493149357280821
chr8	32287600	32288600	-0.3291974794934032
chr8	32287700	32288700	0.6425258470473313
chr8	32287800	32288800	0.09141929019072384
chr8	32287900	32288900	0.13258339289244664
chr8	32288000	32289000	0.08873813242489309
chr8	32288100	32289100	0.1760970880611662
chr8	32288200	32289200	-0.10470696761212714
chr8	32288300	32289300	-0.7228697134050776
chr8	32288400	32289400	-1.3053648916297016
chr8	32288500	32289500	-1.2046494351928931
chr8	32288600	32289600	-0.6757770612970139
chr8	32288700	32289700	-0.984736928299057
chr8	32288800	32289800	-0.40274010518188064
chr8	32288900	32289900	-0.12113551673211595
chr8	32289000	32290000	0.28028975824313074
chr8	32289100	32290100	0.7621536508440571
chr8	32289200	32290200	0.6426513175703499
chr8	32289300	32290300	1.16580300946243
chr8	32289400	32290400	1.6073756071741885
chr8	32289500	32290500	2.412392993586341
chr8	32289600	32290600	1.7430363217697324
chr8	32289700	32290700	1.5254158091859833
chr8	32289800	32290800	1.1323451641457056
chr8	32289900	32290900	1.295301215869875
chr8	32290000	32291000	1.0427647453399596
chr8	32290100	32291100	0.7570372391857404
chr8	32290200	32291200	1.1130730246806664
chr8	32290300	32291300	0.44158306134838654
chr8	32290400	32291400	0.3717947467030833
chr8	32290500	32291500	-0.027167781593632416
chr8	32291600	32292600	-0.26737241965353936
chr8	32291700	32292700	-0.4921453238826664
chr8	32291800	32292800	-0.4841994916445209
chr8	32291900	32292900	0.39688866220156616
chr8	32292000	32293000	1.3144359223038793
chr8	32292100	32293100	1.6328900326570113
chr8	32292200	32293200	1.7050461660769711
chr8	32292300	32293300	1.8248253621850703
chr8	32292400	32293400	1.7435536123996156
chr8	32292500	32293500	2.102702713754613
chr8	32292600	32293600	1.9711303408710763
chr8	32292700	32293700	2.4282842683311965
chr8	32293800	32294800	1.3529304655091667
chr8	32293900	32294900	1.1062701066397205
chr8	32294000	32295000	1.0302801782538384
chr8	32294100	32295100	1.1895026639366622
chr8	32294200	32295200	1.0420160085713177
chr8	32294300	32295300	1.7425260676855432
chr8	32294400	32295400	0.9155405517023162
chr8	32294500	32295500	0.1635478019951839
chr8	32294600	32295600	0.07066359120631734
chr8	32294700	32295700	-0.2353562169928685
chr8	32294800	32295800	0.047243778780035627
chr8	32294900	32295900	0.1655183468635823
chr8	32296700	32297700	-0.41826574979835696
chr8	32296800	32297800	-0.10501411977934284
chr8	32296900	32297900	-0.2272641533248488
chr8	32297000	32298000	0.39912418958883145
chr8	32297100	32298100	0.12003774396528186
chr8	32297200	32298200	0.5625624327768296
chr8	32297300	32298300	0.6291663914306664
chr8	32297400	32298400	1.2425987549477562
chr8	32297500	32298500	1.3379819970967377
chr8	32297600	32298600	1.618807386594985
chr8	32299100	32300100	-0.06585796514184021
chr8	32299200	32300200	0.16910883271314794
chr8	32299300	32300300	0.27329922604836937
chr8	32299400	32300400	0.08146738498474727
chr8	32299500	32300500	-0.5721734836739314
chr8	32299600	32300600	-0.6931486634238095
chr8	32299700	32300700	-0.9366320998070752
chr8	32299800	32300800	-1.000540556628147
chr8	32299900	32300900	-0.9388731474979912
chr8	32300000	32301000	-0.5762561484136953
chr8	32300100	32301100	-0.3208858695229853
chr8	32300200	32301200	0.06605617327813941
chr8	32300300	32301300	0.2274303017034449
chr8	32300400	32301400	0.2980541358688134
chr8	32300500	32301500	0.865049555664335
chr8	32300600	32301600	1.0515634143834889
chr8	32300700	32301700	1.5788288419783711
chr8	32300800	32301800	0.90174991415115
chr8	32300900	32301900	0.8014279049517944
chr8	32301000	32302000	0.5123895282878022
chr8	32301100	32302100	0.5542179286649142
chr8	32301200	32302200	-0.16830578007148544
chr8	32303300	32304300	1.4784538199528634
chr8	32303400	32304400	0.7515062334539956
chr8	32303500	32304500	0.18027753995462986
chr8	32303600	32304600	0.20324608197700195
chr8	32303700	32304700	-0.4601552215390026
chr8	32303800	32304800	-0.08542836991462797
chr8	32303900	32304900	-0.2331926009682229
chr8	32304000	32305000	-0.17494677154150093
chr8	32304100	32305100	1.0864985611102704
chr8	32304200	32305200	1.2373304016337303
chr8	32304300	32305300	0.9535831747257982
chr8	32304400	32305400	1.1172016650180168
chr8	32304500	32305500	0.9757615243750036
chr8	32304600	32305600	1.1516620691803778
chr8	32304700	32305700	1.060002869174418
chr8	32304800	32305800	1.0174585500570248
chr8	32304900	32305900	0.5456169398893114
chr8	32305000	32306000	0.8494684719554373
chr8	32305100	32306100	0.4807377105634039
chr8	32305200	32306200	0.27036987002012364
chr8	32307000	32308000	1.8316360901736877
chr8	32307100	32308100	1.3076395562411829
chr8	32307200	32308200	1.1695512599889777
chr8	32307300	32308300	1.2608086209809546
chr8	32307400	32308400	1.1415185603319673
chr8	32307500	32308500	0.8334631940505857
chr8	32307600	32308600	0.6709729519318351
chr8	32307700	32308700	0.12865729378193494
chr8	32307800	32308800	-0.7693483132732849
chr8	32307900	32308900	-0.5934014472277587
chr8	32308000	32309000	0.176165562964212
chr8	32308100	32309100	1.3489499809746397
chr8	32308200	32309200	1.5027663818475203
chr8	32308300	32309300	0.6256563541448583
chr8	32308400	32309400	-0.005403342163751048
chr8	32308500	32309500	0.07440017360753005
chr8	32308600	32309600	0.1941609674261557
chr8	32308700	32309700	0.22536057353977426
chr8	32308800	32309800	0.4860925766634829
chr8	32308900	32309900	-0.035796984647463635
chr8	32309000	32310000	-0.5763322557499015
chr8	32310200	32311200	0.17941476331683734
chr8	32310300	32311300	0.13099680940966746
chr8	32310400	32311400	0.4443546570452345
chr8	32310500	32311500	0.3878169815521424
chr8	32310600	32311600	0.5552336261146386
chr8	32310700	32311700	1.180916814754488
chr8	32310800	32311800	1.084802659693943
chr8	32310900	32311900	1.1620334018648508
chr8	32311000	32312000	1.282967060562953
chr8	32311100	32312100	0.8101867990628359
chr8	32312400	32313400	2.7571115955424976
chr8	32312500	32313500	2.259697971919574
chr8	32312600	32313600	2.0612084306090157
chr8	32312700	32313700	2.4852025972878242
chr8	32312800	32313800	1.8066399741865384
chr8	32312900	32313900	2.0287834485772223
chr8	32313000	32314000	0.5436567510981017
chr8	32313100	32314100	0.7491919913040531
chr8	32313200	32314200	0.9490844892368259
chr8	32313300	32314300	0.8603655133917686
chr8	32313400	32314400	0.29851243947470113
chr8	32313500	32314500	0.6516879876942104
chr8	32313600	32314600	0.8943951212108416
chr8	32313700	32314700	0.012847260604080231
chr8	32313800	32314800	0.010639069451502654
chr8	32313900	32314900	-0.05935856323863972
chr8	32314000	32315000	1.2774393577086094
chr8	32314100	32315100	1.1335616004543196
chr8	32314200	32315200	1.1123664842860193
chr8	32314300	32315300	0.08660534862240797
chr8	32314400	32315400	0.8672800226157491
chr8	32314500	32315500	0.5811738498520485
chr8	32314600	32315600	0.9112504975648288
chr8	32314700	32315700	0.7293545617064442
chr8	32314800	32315800	1.0188501592032873
chr8	32314900	32315900	0.4442302809457839
chr8	32315000	32316000	-0.0802077325522918
chr8	32315100	32316100	-0.4904087534948934
chr8	32315200	32316200	-0.5154905260152948
chr8	32315300	32316300	0.7707411666047036
chr8	32315400	32316400	0.7697881362864979
chr8	32316500	32317500	0.5060464298536769
chr8	32316600	32317600	0.17671243059102312
chr8	32316700	32317700	-0.07441669742529004
chr8	32316800	32317800	-0.16372155661309326
chr8	32316900	32317900	-0.13809972501994294
chr8	32317000	32318000	-0.10308027651062271
chr8	32317100	32318100	-0.3809946309153686
chr8	32317200	32318200	-0.3963676950941004
chr8	32317300	32318300	-1.1901353290994865
chr8	32317400	32318400	-0.900924551496646
chr8	32317500	32318500	-1.2129079667744127
chr8	32317600	32318600	-1.2744378958754594
chr8	32317700	32318700	-0.942657294210326
chr8	32317800	32318800	-0.4299212187859255
chr8	32317900	32318900	-0.32981093292370856
chr8	32318000	32319000	0.2663847828880209
chr8	32318100	32319100	0.3675481096297297
chr8	32318200	32319200	0.4446614360390319
chr8	32318300	32319300	0.4790119591933223
chr8	32318400	32319400	0.5463099883566155
chr8	32318500	32319500	0.6196533399869618
chr8	32318600	32319600	0.5305260549819308
chr8	32318700	32319700	0.15494985399845967
chr8	32318800	32319800	0.5133779683507312
chr8	32318900	32319900	-0.14580773796312538
chr8	32319000	32320000	-0.9100908080340342
chr8	32319100	32320100	-1.9721217592296931
chr8	32319200	32320200	-2.0355289712570985
chr8	32319300	32320300	-1.84062058720606
chr8	32319400	32320400	-1.4839144233296158
chr8	32319500	32320500	-1.2826982891306156
chr8	32319600	32320600	-1.3710506684801969
chr8	32319700	32320700	-1.1763996704320103
chr8	32319800	32320800	-1.504412430958451
chr8	32319900	32320900	-1.4529544613985643
chr8	32320000	32321000	-1.1484313945235611
chr8	32320100	32321100	-0.13938967560004453
chr8	32320200	32321200	-0.2703926369273181
chr8	32320300	32321300	-0.6351415965108529
chr8	32320400	32321400	-0.7840018716422108
chr8	32320500	32321500	-0.9572398959374472
chr8	32321500	32322500	-0.7171510838127443
chr8	32321600	32322600	-0.07169653030934192
chr8	32321700	32322700	-0.056959224735402124
chr8	32321800	32322800	0.12911783323322595
chr8	32321900	32322900	0.3845318396624688
chr8	32322000	32323000	0.8250793846101263
chr8	32322100	32323100	0.6388118363631393
chr8	32322200	32323200	0.25724542521005944
chr8	32322300	32323300	-0.018683444215370045
chr8	32322400	32323400	0.21532771467639344
chr8	32322500	32323500	0.5937278900432729
chr8	32322600	32323600	0.16057780710175418
chr8	32322700	32323700	-0.04684527685277819
chr8	32322800	32323800	-0.2155444276117464
chr8	32322900	32323900	-0.016703358328305967
chr8	32323000	32324000	-0.4120189074368241
chr8	32323100	32324100	0.132796494330169
chr8	32323200	32324200	0.5795560853540107
chr8	32323300	32324300	0.3761116614799716
chr8	32323400	32324400	0.3851876330814473
chr8	32323500	32324500	0.35375860553811905
chr8	32323600	32324600	0.7768739360845929
chr8	32323700	32324700	0.4277423943035416
chr8	32323800	32324800	0.25174172084182844
chr8	32323900	32324900	-0.033156712545661535
chr8	32324000	32325000	0.09825016953196544
chr8	32324100	32325100	0.038806661956313014
chr8	32324200	32325200	-0.01982359823068905
chr8	32324300	32325300	0.013830601138919162
chr8	32324400	32325400	-0.34226004609313426
chr8	32324500	32325500	-0.5680529113101268
chr8	32324600	32325600	-1.0361280141937277
chr8	32324700	32325700	-0.7572856749570088
chr8	32324800	32325800	-0.7924489976735699
chr8	32324900	32325900	-0.6172681788206759
chr8	32325000	32326000	-0.34883556659122267
chr8	32325100	32326100	-1.022445921199971
chr8	32325200	32326200	-0.995553020442296
chr8	32326400	32327400	1.4600139559757497
chr8	32326500	32327500	1.8579293016862064
chr8	32326600	32327600	1.9631957219038392
chr8	32326700	32327700	2.2549290820493786
chr8	32326800	32327800	2.3330467587156307
chr8	32326900	32327900	1.9953224770108118
chr8	32327000	32328000	1.6932209778014993
chr8	32327100	32328100	1.4250580761239229
chr8	32327200	32328200	1.1062398905630575
chr8	32327300	32328300	0.8023274814225241
chr8	32327400	32328400	0.16758840153603294
chr8	32327700	32328700	-0.2920322562956701
chr8	32328500	32329500	0.9067974907931874
chr8	32328600	32329600	0.9664848611479416
chr8	32328700	32329700	0.6335163860338082
chr8	32328800	32329800	0.6415976015166023
chr8	32328900	32329900	0.6912868862770931
chr8	32329000	32330000	0.7148556800368182
chr8	32330100	32331100	1.1577400407990148
chr8	32330200	32331200	1.2177809865270939
chr8	32330300	32331300	0.9125746898016124
chr8	32330400	32331400	1.1484455894854892
chr8	32330500	32331500	1.5159653891305818
chr8	32330700	32331700	0.6531908609980315
chr8	32330800	32331800	-0.2734075756574321
chr8	32330900	32331900	-0.7587993465512596
chr8	32331000	32332000	-0.3302298724282921
chr8	32331400	32332400	0.8016151403613276
chr8	32331500	32332500	0.3902223583355296
chr8	32331600	32332600	0.4987171355884101
chr8	32331700	32332700	0.7488663541549673
chr8	32331800	32332800	1.529026398175117
chr8	32331900	32332900	1.572862513091443
chr8	32332000	32333000	1.5342020429847683
chr8	32332100	32333100	1.0921563414834747
chr8	32332200	32333200	1.0621291775157429
chr8	32332300	32333300	0.8332485266650926
chr8	32332400	32333400	0.01383982101441701
chr8	32332500	32333500	0.1809241626227084
chr8	32332600	32333600	0.31825670505247616
chr8	32332700	32333700	-0.06290810159891716
chr8	32332800	32333800	-0.31498746643261194
chr8	32332900	32333900	-1.2091953367849968
chr8	32333000	32334000	-1.15115153123018
chr8	32333100	32334100	-0.6358182807469798
chr8	32333200	32334200	-0.8223762883075684
chr8	32333300	32334300	-1.0235299636996875
chr8	32333400	32334400	-0.7556288444397505
chr8	32333500	32334500	-0.4036520797585325
chr8	32333600	32334600	-0.4063861376690364
chr8	32333700	32334700	0.4360856174703184
chr8	32333800	32334800	0.4493448813037453
chr8	32333900	32334900	1.4168562563902476
chr8	32334000	32335000	1.367291799313763
chr8	32334100	32335100	0.8637295953325629
chr8	32334200	32335200	1.2506707242156396
chr8	32334300	32335300	1.3607685395658908
chr8	32334400	32335400	1.2160306318482441
chr8	32334500	32335500	0.9435415913402379
chr8	32334600	32335600	1.3927438823144225
chr8	32334700	32335700	0.7496800934261103
chr8	32334800	32335800	1.069717183841648
chr8	32334900	32335900	1.355995586635212
chr8	32335000	32336000	1.1433332428075986
chr8	32335100	32336100	1.0748106458698816
chr8	32335200	32336200	1.4385240330171774
chr8	32335300	32336300	1.2603361496546075
chr8	32335400	32336400	1.45138681792797
chr8	32335500	32336500	1.22898871603095
chr8	32335600	32336600	0.7893606822744903
chr8	32335700	32336700	0.6223921911695145
chr8	32335800	32336800	0.8245158331836302
chr8	32335900	32336900	0.2073581739479475
chr8	32336000	32337000	0.3409430269367016
chr8	32336100	32337100	0.07318925391963747
chr8	32336200	32337200	-0.08485265100050746
chr8	32336300	32337300	0.6525948371647867
chr8	32336400	32337400	0.6417110580851367
chr8	32336500	32337500	0.6680008022090315
chr8	32336600	32337600	0.5567998467556357
chr8	32337700	32338700	-1.0890327992662818
chr8	32337800	32338800	-0.7328985383699255
chr8	32337900	32338900	-2.153319619188012
chr8	32338000	32339000	-2.4273366051247547
chr8	32338100	32339100	-2.5447180339087883
chr8	32338200	32339200	-2.489143683536552
chr8	32338300	32339300	-2.355184420435993
chr8	32338400	32339400	-2.2970555592666977
chr8	32338500	32339500	-2.1479147540884362
chr8	32338600	32339600	-2.3894226750332166
chr8	32338700	32339700	-1.9660504924485536
chr8	32338800	32339800	-2.260435384417109
chr8	32338900	32339900	-1.6763216643689245
chr8	32339000	32340000	-2.2548531134526217
chr8	32339100	32340100	-2.3521033642423137
chr8	32340200	32341200	-0.33911853134667225
chr8	32340300	32341300	-0.6379917224157463
chr8	32340400	32341400	-0.8019040313569047
chr8	32340500	32341500	-0.9403311976911948
chr8	32340600	32341600	-1.1128827080893815
chr8	32340700	32341700	-0.8349220381022772
chr8	32340800	32341800	-0.9660696117610948
chr8	32340900	32341900	-0.8354736654225517
chr8	32341000	32342000	-1.372693695281268
chr8	32341100	32342100	-0.9957820108418604
chr8	32341200	32342200	-1.0613294019743975
chr8	32344700	32345700	-0.5840924717886951
chr8	32344800	32345800	-0.6955387697558595
chr8	32344900	32345900	-0.31364564041004883
chr8	32345000	32346000	-0.9722384115152736
chr8	32345100	32346100	-0.6428811926119464
chr8	32345200	32346200	-0.01352260215297104
chr8	32345300	32346300	-0.007634891594577827
chr8	32345400	32346400	0.07914887902667257
chr8	32345500	32346500	-0.1614135940471737
chr8	32345600	32346600	0.09837687573591372
chr8	32345700	32346700	-0.11015455449729496
chr8	32345800	32346800	0.4994176152641844
chr8	32346600	32347600	0.053674513992955024
chr8	32346700	32347700	0.3222322309134697
chr8	32346800	32347800	-0.07690521876467367
chr8	32346900	32347900	-0.3777742649925662
chr8	32347000	32348000	-0.36197759462664086
chr8	32347100	32348100	-0.4785709318708684
chr8	32349100	32350100	-1.8591455572271445
chr8	32349200	32350200	-1.5792822243514406
chr8	32349300	32350300	-1.5030438220037832
chr8	32349400	32350400	-1.2980169764632523
chr8	32349500	32350500	-1.1542269235411171
chr8	32349600	32350600	-1.2278803629847272
chr8	32349700	32350700	-1.393320750672988
chr8	32349800	32350800	-0.4244680178276058
chr8	32349900	32350900	-0.6361644421611315
chr8	32350000	32351000	0.03277203839643631
chr8	32350100	32351100	-0.371257325794825
chr8	32350200	32351200	-0.3755298478073214
chr8	32350300	32351300	-0.2459698853887761
chr8	32350400	32351400	-0.3793631835312128
chr8	32350500	32351500	-0.1506535088855019
chr8	32350600	32351600	-0.0423540655124649
chr8	32350700	32351700	0.1887959762414586
chr8	32350800	32351800	-0.13521434687474276
chr8	32350900	32351900	0.8122367182829859
chr8	32351000	32352000	0.6778790441018213
chr8	32351100	32352100	1.0850739436992882
chr8	32352300	32353300	-1.1112434994301066
chr8	32352400	32353400	-2.2089661575390083
chr8	32352500	32353500	-2.1760861179854047
chr8	32352600	32353600	-1.7579152900178088
chr8	32352700	32353700	-1.930241115318997
chr8	32352800	32353800	-1.4795419632490066
chr8	32352900	32353900	-1.7453924681057646
chr8	32353000	32354000	-2.4330643250732136
chr8	32353100	32354100	-2.3766588569588607
chr8	32353200	32354200	-1.595692459951663
chr8	32353300	32354300	-1.1287363390508414
chr8	32353400	32354400	-0.7173161434763774
chr8	32353500	32354500	0.08884203702987302
chr8	32353600	32354600	0.30182668676045143
chr8	32353700	32354700	0.6715772931574572
chr8	32353800	32354800	0.9695668414818348
chr8	32353900	32354900	1.0161088038475161
chr8	32354000	32355000	1.110087067139333
chr8	32354100	32355100	1.5056338458098488
chr8	32354200	32355200	1.0828193772847283
chr8	32354300	32355300	0.05306946117401097
chr8	32354400	32355400	0.4821665355373648
chr8	32354500	32355500	0.4024950536879058
chr8	32354600	32355600	0.34547725213423675
chr8	32354700	32355700	0.5965411052580067
chr8	32354800	32355800	-0.2560241089413232
chr8	32354900	32355900	0.11904979835578228
chr8	32355000	32356000	0.10387580450841584
chr8	32355100	32356100	-0.0011313683047312222
chr8	32355200	32356200	0.5188207812351284
chr8	32355300	32356300	1.0523539168228992
chr8	32355400	32356400	0.4537291932261045
chr8	32356500	32357500	0.4869570050375099
chr8	32356600	32357600	0.1801931022410944
chr8	32356700	32357700	0.10586173751020016
chr8	32356800	32357800	-0.3833493748968356
chr8	32356900	32357900	-0.6372768289994247
chr8	32357000	32358000	-0.3734449475068742
chr8	32357100	32358100	-0.4264100082952378
chr8	32357200	32358200	-0.651952231373441
chr8	32357300	32358300	-0.6364339364735526
chr8	32358400	32359400	-2.056933801366412
chr8	32358500	32359500	-2.093163130848274
chr8	32358600	32359600	-1.7060635862324782
chr8	32358700	32359700	-1.2167912197954478
chr8	32358800	32359800	-1.190546019298974
chr8	32358900	32359900	-0.2749814359339334
chr8	32359000	32360000	-0.26343271279143926
chr8	32359100	32360100	0.5616502818635407
chr8	32359200	32360200	0.6152609856145076
chr8	32359300	32360300	1.0315792880009922
chr8	32359400	32360400	0.9859678040639964
chr8	32359500	32360500	0.8434715300015054
chr8	32359600	32360600	0.32344229368896243
chr8	32359700	32360700	0.5546292268718396
chr8	32359800	32360800	0.18466392590060327
chr8	32359900	32360900	-0.16049988635452933
chr8	32360000	32361000	0.04232136146852255
chr8	32360100	32361100	-0.023252745671488984
chr8	32360200	32361200	0.04324100682740003
chr8	32360300	32361300	-0.3276524398575929
chr8	32360400	32361400	-0.4023989370354735
chr8	32360500	32361500	0.2492998116566537
chr8	32360600	32361600	1.1762819150067385
chr8	32360700	32361700	0.6395179779867891
chr8	32360800	32361800	1.0662814763394024
chr8	32360900	32361900	1.4225598010231628
chr8	32361000	32362000	0.8909323936072707
chr8	32361100	32362100	0.1561725327322982
chr8	32361200	32362200	0.3094944218729923
chr8	32361300	32362300	0.6625901045878915
chr8	32361400	32362400	0.8144122912609424
chr8	32361500	32362500	0.10719876293567973
chr8	32361600	32362600	-0.43206288785614255
chr8	32361700	32362700	-0.02657857695473246
chr8	32361800	32362800	0.051506587895394015
chr8	32361900	32362900	-0.6461859147557887
chr8	32362000	32363000	-0.27066656256787014
chr8	32362100	32363100	-0.05424229512683516
chr8	32362200	32363200	0.01831571634994757
chr8	32362300	32363300	-0.6884883750924654
chr8	32362400	32363400	-1.16135178960756
chr8	32362500	32363500	-0.6161813978417618
chr8	32362600	32363600	-0.6108942041282163
chr8	32362700	32363700	-0.6128989868372553
chr8	32362800	32363800	-1.4909794834951624
chr8	32362900	32363900	-1.3457571864873892
chr8	32363000	32364000	-1.5881907805192839
chr8	32365000	32366000	-0.8406962376342287
chr8	32365100	32366100	-0.6023873080395565
chr8	32365200	32366200	-1.180679371748066
chr8	32365300	32366300	-1.300516977086257
chr8	32365400	32366400	-1.5942229686585505
chr8	32365500	32366500	-1.021294676052024
chr8	32365600	32366600	-1.0545150332469309
chr8	32365700	32366700	-0.5242930852120962
chr8	32366800	32367800	-1.1652847325699467
chr8	32366900	32367900	-1.211912076495095
chr8	32367000	32368000	-1.1408441547179908
chr8	32367100	32368100	-0.8323757280682554
chr8	32367200	32368200	-1.2310127452032489
chr8	32367300	32368300	-1.208841406784977
chr8	32367400	32368400	-2.0714463687948848
chr8	32367500	32368500	-1.4591929203293852
chr8	32367600	32368600	-1.0881940198968385
chr8	32367700	32368700	-1.3508113547375271
chr8	32367800	32368800	-1.144613857952559
chr8	32367900	32368900	-1.313715530990464
chr8	32368000	32369000	-1.545632102625548
chr8	32368100	32369100	-1.950728287590183
chr8	32368200	32369200	-1.460047907006606
chr8	32368300	32369300	-1.2165663785130167
chr8	32368400	32369400	-0.8452469986549865
chr8	32368500	32369500	-1.2495174468851822
chr8	32368600	32369600	-1.729772396704451
chr8	32368700	32369700	-0.8399064301964153
chr8	32368800	32369800	-1.0517065827948624
chr8	32368900	32369900	-0.13555222878142276
chr8	32369000	32370000	0.9754278482581855
chr8	32369100	32370100	0.3759874616863347
chr8	32369200	32370200	-0.2537750109157447
chr8	32369300	32370300	0.05513450388357957
chr8	32369400	32370400	0.1789043370307931
chr8	32369500	32370500	-0.1818287922346289
chr8	32369600	32370600	0.40726182950501294
chr8	32369700	32370700	0.28988779379242524
chr8	32369800	32370800	0.2963653676431772
chr8	32370900	32371900	-1.1700421935933876
chr8	32372000	32373000	-0.6226578885755818
chr8	32372100	32373100	-0.3865972380183022
chr8	32372200	32373200	-0.2038825434671476
chr8	32372300	32373300	-0.08620382402038637
chr8	32372400	32373400	0.6622432112346059
chr8	32372500	32373500	0.3117942329290055
chr8	32372600	32373600	-0.317885095623514
chr8	32372700	32373700	0.3686128809303944
chr8	32372800	32373800	-0.13053144847407694
chr8	32372900	32373900	-0.2273139340021916
chr8	32373000	32374000	-0.6742308195453725
chr8	32373100	32374100	-1.2966697206130446
chr8	32373200	32374200	-0.7084563304447352
chr8	32373300	32374300	-1.0053025456734237
chr8	32373400	32374400	-1.370965269916218
chr8	32373500	32374500	-0.7582554463400044
chr8	32373600	32374600	-1.5219821700462601
chr8	32373700	32374700	-2.3816940230622707
chr8	32373800	32374800	-2.1383533706137685
chr8	32373900	32374900	-2.214056913389676
chr8	32374000	32375000	-1.4392988199727361
chr8	32374100	32375100	-1.082021115890627
chr8	32374200	32375200	-1.4026603782814286
chr8	32374300	32375300	-1.5770527025644423
chr8	32374400	32375400	-1.8363823508584842
chr8	32374500	32375500	-1.725714760633473
chr8	32374600	32375600	-1.059969401623727
chr8	32374700	32375700	-0.7052921670388415
chr8	32374800	32375800	-0.2185285015438529
chr8	32374900	32375900	-0.08549573774330474
chr8	32375000	32376000	-0.8527082517611041
chr8	32375100	32376100	-1.0135967202295746
chr8	32375200	32376200	-1.3031591750062947
chr8	32375300	32376300	-0.9059121910905292
chr8	32375400	32376400	-0.2571234159965258
chr8	32375500	32376500	-0.28249150089151304
chr8	32376800	32377800	0.4571365887524456
chr8	32376900	32377900	0.6096021631061513
chr8	32377000	32378000	1.0342259002874206
chr8	32377100	32378100	1.0515582245307589
chr8	32377200	32378200	0.7963928511542732
chr8	32377300	32378300	1.1862661152364375
chr8	32377400	32378400	1.4275581500696397
chr8	32377500	32378500	1.4244440560786171
chr8	32377600	32378600	1.1268798483340778
chr8	32377700	32378700	1.0261793698429804
chr8	32378800	32379800	-0.03361355132693568
chr8	32378900	32379900	0.2154977362095777
chr8	32379000	32380000	0.3896626635610905
chr8	32379100	32380100	0.11420248922658865
chr8	32379200	32380200	0.15415056629880472
chr8	32379300	32380300	-0.05867149934080621
chr8	32379400	32380400	-0.2762967738813311
chr8	32379500	32380500	0.1887891656443796
chr8	32379600	32380600	0.02602684787455384
chr8	32379700	32380700	0.2316031750703705
chr8	32379800	32380800	0.0009342594235533443
chr8	32379900	32380900	-0.9704199257954841
chr8	32380000	32381000	-1.0221964719264505
chr8	32380100	32381100	-0.1476963853116815
chr8	32380200	32381200	0.057068486754818876
chr8	32380300	32381300	-0.20192507567111675
chr8	32380400	32381400	0.20407893389512305
chr8	32380500	32381500	0.1966371886572768
chr8	32380600	32381600	0.3862722314920134
chr8	32380700	32381700	0.38934913609914096
chr8	32380800	32381800	0.3369066916245104
chr8	32380900	32381900	1.1484407306258626
chr8	32381000	32382000	1.0420857021806884
chr8	32381700	32382700	1.823321666659316
chr8	32381800	32382800	2.0105680358827622
chr8	32381900	32382900	1.726017245694865
chr8	32382000	32383000	0.9235735153966685
chr8	32382100	32383100	1.268294329614449
chr8	32382200	32383200	0.8201521036684272
chr8	32382300	32383300	0.6530505187846462
chr8	32382400	32383400	0.9663741202361156
chr8	32382500	32383500	0.4662767309405045
chr8	32382600	32383600	-0.17025227024817238
chr8	32382700	32383700	-0.4407937954885142
chr8	32382800	32383800	-0.6649360738821218
chr8	32382900	32383900	-0.7589574440321768
chr8	32383000	32384000	-0.15301032651931656
chr8	32383100	32384100	-0.6895208868871987
chr8	32383200	32384200	-0.2134757826685981
chr8	32383300	32384300	-0.3171499306646317
chr8	32383400	32384400	-0.8172235531077072
chr8	32383500	32384500	-0.6025018917516685
chr8	32383600	32384600	-0.18630517038826327
chr8	32383700	32384700	-0.4841817118658264
chr8	32383800	32384800	-0.4903827603320644
chr8	32384400	32385400	-2.423130722529237
chr8	32384500	32385500	-2.1242160338786107
chr8	32384600	32385600	-2.438422263900991
chr8	32384700	32385700	-2.2765038903766
chr8	32384800	32385800	-2.155892181655525
chr8	32384900	32385900	-2.0995949249345403
chr8	32385000	32386000	-2.1478512860647316
chr8	32385100	32386100	-1.91390692845638
chr8	32385200	32386200	-1.3106331427761322
chr8	32385300	32386300	-0.5107330423255705
chr8	32385400	32386400	-0.5800208620851445
chr8	32385500	32386500	-0.860428808899344
chr8	32386400	32387400	-1.9283178119284063
chr8	32386500	32387500	-1.92258015983482
chr8	32386600	32387600	-1.852308710423021
chr8	32386700	32387700	-1.9120807562870887
chr8	32386800	32387800	-1.5251002560188651
chr8	32386900	32387900	-1.4736330288576964
chr8	32387000	32388000	-1.4548095850620177
chr8	32387100	32388100	-0.6292675421331377
chr8	32387200	32388200	-0.7949176489652975
chr8	32387300	32388300	-0.4788302060707645
chr8	32388200	32389200	0.6924986411827587
chr8	32388300	32389300	1.1345042940705778
chr8	32388400	32389400	0.924130201540532
chr8	32388500	32389500	1.261020514709159
chr8	32388600	32389600	1.096327676395524
chr8	32388700	32389700	0.9606201790081528
chr8	32388800	32389800	0.6910486989085177
chr8	32388900	32389900	0.95496678779387
chr8	32389000	32390000	1.499696204737547
chr8	32389100	32390100	0.8753941650275445
chr8	32389200	32390200	0.8040514517325896
chr8	32389300	32390300	1.0017518303130954
chr8	32389400	32390400	1.1922164851599228
chr8	32389500	32390500	0.7489945903087007
chr8	32389800	32390800	0.9101746907608966
chr8	32389900	32390900	0.3541840555786067
chr8	32390000	32391000	-0.6111931177130977
chr8	32390100	32391100	-0.3279238427230395
chr8	32390200	32391200	-0.14905651799854952
chr8	32390300	32391300	-0.796727998498881
chr8	32390400	32391400	-1.244679804502618
chr8	32390500	32391500	-0.504565635974157
chr8	32390600	32391600	-0.13552083485823824
chr8	32390700	32391700	-0.2351538444670479
chr8	32390800	32391800	0.04107399157294751
chr8	32390900	32391900	-0.02002157039338613
chr8	32391000	32392000	0.1584532829262464
chr8	32391100	32392100	0.21549600587258125
chr8	32391200	32392200	0.09892526761776817
chr8	32391300	32392300	0.15946844762617451
chr8	32391400	32392400	0.5135672995587999
chr8	32391500	32392500	-0.12431198051695347
chr8	32391600	32392600	-0.8389669647249205
chr8	32392300	32393300	1.040811135728654
chr8	32392400	32393400	0.7455563091566727
chr8	32392500	32393500	0.4365126445808015
chr8	32392600	32393600	0.29008754487279964
chr8	32392700	32393700	0.4900870799132237
chr8	32392800	32393800	-0.09859027173637414
chr8	32392900	32393900	0.04110766590632828
chr8	32393000	32394000	-0.062015571934069834
chr8	32393100	32394100	-1.0693711572026003
chr8	32393200	32394200	-1.7588056389395494
chr8	32393300	32394300	-1.5059544082272638
chr8	32393400	32394400	-1.3319259677974682
chr8	32393500	32394500	-1.7455429280373167
chr8	32393600	32394600	-2.041020205258999
chr8	32393700	32394700	-1.7888681139064084
chr8	32393800	32394800	-1.4553264943809083
chr8	32393900	32394900	-1.4974665843678598
chr8	32394000	32395000	-1.4003565655749148
chr8	32394100	32395100	-0.6014219232985459
chr8	32394200	32395200	-0.29858470108680746
chr8	32394300	32395300	-0.4316654125105553
chr8	32394400	32395400	-0.4548574321375745
chr8	32394500	32395500	0.2715181605432981
chr8	32394600	32395600	0.8396422523820716
chr8	32394700	32395700	0.0804229892708538
chr8	32394800	32395800	-0.06483174879817294
chr8	32394900	32395900	-0.01675275627206953
chr8	32395000	32396000	-0.20037539770802162
chr8	32395100	32396100	-2.0702973937270883
chr8	32395200	32396200	-1.9308046008145785
chr8	32395300	32396300	-1.5911688244015536
chr8	32395400	32396400	-1.213814288807012
chr8	32395500	32396500	-1.6900401540504424
chr8	32395600	32396600	-1.2388725080251013
chr8	32395700	32396700	-1.0181511085241903
chr8	32395800	32396800	-0.7775552252310257
chr8	32395900	32396900	-0.7941251408212406
chr8	32396000	32397000	-0.7899362139291518
chr8	32396100	32397100	0.20407262537408355
chr8	32396200	32397200	-0.42779289128643294
chr8	32396300	32397300	-0.5869642030167083
chr8	32396400	32397400	-1.4075209482173603
chr8	32396500	32397500	-0.2647393465995064
chr8	32396600	32397600	-0.8870789521431757
chr8	32396700	32397700	-0.5251437256113244
chr8	32396800	32397800	-0.5291407061296628
chr8	32396900	32397900	-0.5491144484931403
chr8	32397000	32398000	-0.753395260311927
chr8	32397100	32398100	-0.7924080938822715
chr8	32397200	32398200	-0.1563162927489926
chr8	32397300	32398300	-0.016228042967640206
chr8	32397600	32398600	0.7358414494323169
chr8	32397700	32398700	0.33780022845931384
chr8	32397800	32398800	0.1708203357504558
chr8	32397900	32398900	0.6240417967873847
chr8	32398000	32399000	0.7361134731667812
chr8	32398100	32399100	0.6624729645798321
chr8	32398200	32399200	0.7189953353319848
chr8	32398300	32399300	0.4535477085551442
chr8	32398400	32399400	0.3943773563559325
chr8	32398500	32399500	0.4285018601682067
chr8	32400000	32401000	0.7430461131935194
chr8	32400100	32401100	0.5111870574967227
chr8	32400200	32401200	-0.07672273201935086
chr8	32400300	32401300	-0.050025942365186385
chr8	32400400	32401400	-0.09051918266544892
chr8	32400500	32401500	-0.3926870259860515
chr8	32400600	32401600	-1.2639590630824262
chr8	32400700	32401700	-1.4637898422476483
chr8	32400800	32401800	-1.409118359409571
chr8	32400900	32401900	-1.1015197280994404
chr8	32401000	32402000	-0.3916809118740324
chr8	32401100	32402100	-0.2951951631702733
chr8	32401200	32402200	0.21299735407586587
chr8	32401300	32402300	0.13001299347403622
chr8	32401400	32402400	0.128880743734039
chr8	32401500	32402500	-0.5408509900778418
chr8	32401600	32402600	0.6419595926410712
chr8	32401700	32402700	0.4965836348479734
chr8	32401800	32402800	0.4914930846404413
chr8	32401900	32402900	-0.3071306091547538
chr8	32402000	32403000	-0.48408092649750356
chr8	32402100	32403100	-0.4977508933509733
chr8	32402200	32403200	-0.5980313534273777
chr8	32403300	32404300	-0.9139893064546292
chr8	32403400	32404400	-0.4494591953214619
chr8	32403500	32404500	-0.5058893268995344
chr8	32403600	32404600	-0.12318482719220178
chr8	32404700	32405700	-1.141813544960387
chr8	32404800	32405800	-1.7160663756345511
chr8	32404900	32405900	-1.7680352581239631
chr8	32405000	32406000	-2.201381133440446
chr8	32405100	32406100	-1.4526825694376917
chr8	32405200	32406200	-0.8245490151828582
chr8	32405300	32406300	-1.3500573246255445
chr8	32405400	32406400	-1.1736061863957
chr8	32405500	32406500	-1.094052777892094
chr8	32405600	32406600	-1.6550220280218566
chr8	32405700	32406700	-1.3156879638896208
chr8	32405800	32406800	-0.818450989292361
chr8	32405900	32406900	-0.6813863477791926
chr8	32406000	32407000	-0.30757582868708305
chr8	32406100	32407100	-1.009136670196302
chr8	32406200	32407200	-0.8328971684409341
chr8	32407400	32408400	-0.8710211919308188
chr8	32407500	32408500	-0.4135660278888523
chr8	32407600	32408600	-0.6990269412264526
chr8	32407700	32408700	-0.5032790313561468
chr8	32407800	32408800	-0.5418672934026042
chr8	32407900	32408900	0.5199071422606948
chr8	32408000	32409000	-0.08024556411147721
chr8	32408100	32409100	0.047500513016691816
chr8	32408200	32409200	0.15452922021436724
chr8	32408300	32409300	-0.005171468751214591
chr8	32408400	32409400	-0.4506582437742866
chr8	32408500	32409500	-1.1851283712719556
chr8	32408600	32409600	-0.8975224478264126
chr8	32408700	32409700	-0.4669574876707244
chr8	32408800	32409800	-1.073363067501307
chr8	32408900	32409900	-1.9235765373193985
chr8	32409000	32410000	-1.326720939435251
chr8	32409100	32410100	-0.9390862198980618
chr8	32410300	32411300	-0.37273977433024197
chr8	32410400	32411400	-0.6967362751617429
chr8	32410500	32411500	-0.9546406832461348
chr8	32410600	32411600	-1.3220697120540634
chr8	32410700	32411700	-1.2698188597448992
chr8	32410800	32411800	-1.2981561730602749
chr8	32410900	32411900	-1.1568190290227436
chr8	32411000	32412000	-1.2762562876661465
chr8	32411100	32412100	-0.793116274715249
chr8	32411200	32412200	-0.7351859698882723
chr8	32411300	32412300	-1.4493441085794598
chr8	32411400	32412400	-1.0544568606637679
chr8	32412700	32413700	-2.525407201877874
chr8	32412800	32413800	-2.8237839748111107
chr8	32412900	32413900	-2.748025586832489
chr8	32413000	32414000	-2.7539918217442594
chr8	32413100	32414100	-2.8463608011874157
chr8	32413200	32414200	-2.483861738915876
chr8	32413300	32414300	-2.147520997209313
chr8	32413400	32414400	-1.8388237296399712
chr8	32413500	32414500	-1.4582768342817718
chr8	32413600	32414600	-2.106517684211062
chr8	32413700	32414700	-2.2477952339945246
chr8	32413800	32414800	-1.6459931530348275
chr8	32413900	32414900	-2.0340343222306183
chr8	32414000	32415000	-2.387274051310478
chr8	32414100	32415100	-2.7496573121091865
chr8	32414200	32415200	-3.4358630327526085
chr8	32414300	32415300	-3.520451097069428
chr8	32415500	32416500	-0.13500526382457348
chr8	32415600	32416600	0.04272324742572806
chr8	32415700	32416700	0.7859666753689483
chr8	32415800	32416800	1.1623344912559292
chr8	32415900	32416900	2.1880188354813632
chr8	32416200	32417200	1.7796709192275681
chr8	32416300	32417300	1.5176515371637345
chr8	32416400	32417400	0.34082127947879154
chr8	32416500	32417500	0.4268699049024605
chr8	32416600	32417600	0.5725087117212787
chr8	32416700	32417700	-0.02518153186803448
chr8	32416900	32417900	-0.051084300221078106
chr8	32417000	32418000	-0.16993151704947007
chr8	32417100	32418100	-0.06381648800295818
chr8	32417200	32418200	0.02608323412432245
chr8	32417300	32418300	0.2153369656714898
chr8	32417400	32418400	0.483216988902399
chr8	32417500	32418500	-0.03302950388329043
chr8	32417600	32418600	-0.33482268924161546
chr8	32417700	32418700	-0.2976691584475554
chr8	32417800	32418800	-0.2945467199745841
chr8	32417900	32418900	-0.7137909641764233
chr8	32418000	32419000	-0.3681117910790109
chr8	32418100	32419100	-0.35112399724510784
chr8	32418200	32419200	-0.8016007565264046
chr8	32418300	32419300	-1.1336446889486007
chr8	32418400	32419400	-1.1183230721489934
chr8	32418500	32419500	-0.6371660920743826
chr8	32418600	32419600	-0.5381635848735035
chr8	32418700	32419700	-0.2542576769185884
chr8	32418800	32419800	-0.17181604645889306
chr8	32418900	32419900	-0.4750805959196071
chr8	32419000	32420000	-0.6375374087359288
chr8	32419100	32420100	-0.06690950422144287
chr8	32419200	32420200	0.4739428318345276
chr8	32419300	32420300	-0.3166394698784268
chr8	32419400	32420400	0.08092534697933175
chr8	32419500	32420500	-0.052887441461050004
chr8	32419600	32420600	0.017990518624683337
chr8	32419700	32420700	-0.4655268546191138
chr8	32419800	32420800	-0.2963645696197657
chr8	32419900	32420900	-0.013621003521890659
chr8	32420000	32421000	-0.30879194116063635
chr8	32420100	32421100	-0.7074351267700093
chr8	32420200	32421200	-0.7000309390720626
chr8	32420300	32421300	-0.3553392499870853
chr8	32420400	32421400	-0.4972034926093322
chr8	32420500	32421500	-0.7485271036995406
chr8	32420600	32421600	-0.4460129930706759
chr8	32420700	32421700	0.19052443105467665
chr8	32420800	32421800	-0.19834823326238452
chr8	32420900	32421900	-0.22785521964070765
chr8	32421000	32422000	0.0807138474778424
chr8	32421100	32422100	0.2134559269816022
chr8	32421200	32422200	-0.3912288086453009
chr8	32421300	32422300	-0.5661107279383153
chr8	32421400	32422400	-1.3082186187120992
chr8	32421500	32422500	-0.8235995185842605
chr8	32421600	32422600	-1.0021318060946085
chr8	32421700	32422700	-1.3002644123066571
chr8	32421800	32422800	-0.9076580610277392
chr8	32421900	32422900	-1.0765353235334658
chr8	32422000	32423000	-1.472001884679804
chr8	32422100	32423100	-1.6854601397779163
chr8	32422200	32423200	-1.288830061788612
chr8	32422700	32423700	0.8697139247533229
chr8	32422800	32423800	0.4862251546511034
chr8	32422900	32423900	1.070893392423172
chr8	32423000	32424000	0.258689354541561
chr8	32423100	32424100	0.7647876109848624
chr8	32423200	32424200	1.022237504319092
chr8	32423300	32424300	1.2078814303780443
chr8	32423400	32424400	0.22215814248455212
chr8	32423500	32424500	0.6497357647394756
chr8	32423600	32424600	0.7260504403738332
chr8	32423700	32424700	1.2210516743960778
chr8	32423800	32424800	1.5865942403989182
chr8	32423900	32424900	1.4907530929294543
chr8	32424000	32425000	2.0646919722231116
chr8	32424100	32425100	1.6125681827190381
chr8	32424200	32425200	1.3643595788235745
chr8	32424300	32425300	1.24730145387025
chr8	32424400	32425400	1.3568159468864542
chr8	32424500	32425500	1.5799719398942147
chr8	32424600	32425600	1.714722149089985
chr8	32424700	32425700	1.2458986183528198
chr8	32424800	32425800	1.6748606962141392
chr8	32424900	32425900	1.8106725482870256
chr8	32425000	32426000	1.9926461284879375
chr8	32425100	32426100	2.190944786621096
chr8	32425200	32426200	2.213595546685935
chr8	32425300	32426300	2.111548088922014
chr8	32425400	32426400	2.229182302801372
chr8	32425500	32426500	1.6173949278584612
chr8	32425600	32426600	0.8328194298286463
chr8	32425700	32426700	0.7402725858129723
chr8	32425800	32426800	0.17266078287184972
chr8	32425900	32426900	-0.1982229961388432
chr8	32426000	32427000	-0.42391761518018045
chr8	32426100	32427100	-0.35663327811887396
chr8	32426200	32427200	-0.7848019938047484
chr8	32426300	32427300	-0.8635284997197107
chr8	32426400	32427400	-0.6138131308574877
chr8	32426500	32427500	-0.7538190619370441
chr8	32426600	32427600	-0.028159467940405976
chr8	32426700	32427700	-0.06528708669966979
chr8	32426800	32427800	-0.06539058255526711
chr8	32426900	32427900	-0.1928744446337405
chr8	32427000	32428000	-0.16214252713668573
chr8	32427100	32428100	-0.6332118472707617
chr8	32427200	32428200	-0.19936672603892414
chr8	32427700	32428700	0.7696011171479211
chr8	32427800	32428800	0.4707487568357027
chr8	32427900	32428900	0.3005488182249825
chr8	32428000	32429000	0.9831024901384674
chr8	32428100	32429100	0.5433916035934134
chr8	32428200	32429200	0.4713292129549122
chr8	32428300	32429300	0.5857726621485337
chr8	32428400	32429400	0.2609442772535049
chr8	32428500	32429500	0.29659424541200136
chr8	32428600	32429600	0.1827701401688508
chr8	32428700	32429700	0.27542308958736683
chr8	32428800	32429800	0.4368265053512689
chr8	32428900	32429900	0.8505648611105217
chr8	32429000	32430000	0.17306293257955582
chr8	32429100	32430100	0.24908319656223601
chr8	32429200	32430200	0.2337676401708292
chr8	32429300	32430300	0.1405580921160804
chr8	32429400	32430400	0.16220376214927054
chr8	32429500	32430500	0.5147338036976087
chr8	32429600	32430600	0.7351914363032965
chr8	32429700	32430700	0.4291597599691441
chr8	32429800	32430800	0.15595588862586093
chr8	32430900	32431900	1.2651071656638306
chr8	32431000	32432000	0.4803944735224304
chr8	32431100	32432100	0.71493267199441
chr8	32431200	32432200	0.6618045741430599
chr8	32431300	32432300	0.04899162020925635
chr8	32431400	32432400	-0.4989794848893176
chr8	32431500	32432500	-0.7590027975976249
chr8	32431600	32432600	-1.3005608990623727
chr8	32431700	32432700	-1.229224506958158
chr8	32431800	32432800	-0.40899875361153054
chr8	32431900	32432900	0.07527934297338228
chr8	32432000	32433000	0.22581996912789143
chr8	32432100	32433100	-0.5031654490898325
chr8	32432200	32433200	-1.0686760983082282
chr8	32432300	32433300	-1.3652523052221268
chr8	32432400	32433400	-1.3153065706865497
chr8	32432500	32433500	-1.1093732657521898
chr8	32432600	32433600	-1.0758005235620034
chr8	32432700	32433700	-1.1235630419903424
chr8	32432800	32433800	-1.75090599689498
chr8	32432900	32433900	-2.3185334562779465
chr8	32433000	32434000	-2.0989816931852245
chr8	32433100	32434100	-1.4230523525039682
chr8	32433200	32434200	-0.5165452786566964
chr8	32433300	32434300	0.12398048348160733
chr8	32433400	32434400	-0.011798967350165376
chr8	32433500	32434500	0.0799534430996244
chr8	32433600	32434600	-0.2296295341485255
chr8	32433700	32434700	0.20477924678876488
chr8	32433800	32434800	0.2073349981178762
chr8	32433900	32434900	0.6143228656762487
chr8	32434000	32435000	0.33522837509591785
chr8	32434100	32435100	0.07450841296351014
chr8	32434200	32435200	-0.4503454180928265
chr8	32434300	32435300	-0.6154371878978531
chr8	32434400	32435400	0.2820111305475752
chr8	32434500	32435500	0.1688387370641282
chr8	32434600	32435600	0.5676727951913473
chr8	32434700	32435700	0.2618842529238104
chr8	32434800	32435800	0.5919477543176376
chr8	32434900	32435900	0.11620282064155958
chr8	32435000	32436000	0.531255635779618
chr8	32435100	32436100	0.12049858064623495
chr8	32435200	32436200	0.2338243976597322
chr8	32435300	32436300	-0.11879908445919042
chr8	32435400	32436400	-0.2670665061968613
chr8	32435500	32436500	-0.5812049030066594
chr8	32435600	32436600	-0.8180101972749878
chr8	32435700	32436700	-0.6524799950100114
chr8	32435800	32436800	-1.363507470762525
chr8	32435900	32436900	-1.155044407954216
chr8	32436000	32437000	-1.0634871038525338
chr8	32436100	32437100	-0.5019210714459159
chr8	32436200	32437200	-1.4001128692123692
chr8	32436300	32437300	-0.8643250527216866
chr8	32436400	32437400	-0.6355281248727268
chr8	32436500	32437500	-0.3518527314261351
chr8	32436600	32437600	0.39113520114599504
chr8	32436700	32437700	0.21198146943033166
chr8	32436800	32437800	0.6111192678976088
chr8	32436900	32437900	0.4700171257460973
chr8	32437000	32438000	0.141487915146761
chr8	32437100	32438100	-0.17743979611409436
chr8	32437200	32438200	0.859823815896963
chr8	32437300	32438300	0.9271332654753542
chr8	32437400	32438400	0.4701428035100942
chr8	32438700	32439700	-1.3487757518334291
chr8	32438800	32439800	-1.6509182063334429
chr8	32438900	32439900	-1.5929967040224924
chr8	32439000	32440000	-1.4363385370531887
chr8	32439100	32440100	-1.0579382816415517
chr8	32439200	32440200	-1.1632925352335806
chr8	32439300	32440300	-0.8408835376451972
chr8	32439400	32440400	-1.014129435620092
chr8	32439500	32440500	0.013482475620649931
chr8	32439600	32440600	0.21507029482271184
chr8	32439700	32440700	0.8191252762508068
chr8	32439800	32440800	1.0437417312426165
chr8	32439900	32440900	1.7370629875606909
chr8	32440000	32441000	1.6264260085150861
chr8	32440100	32441100	1.432483232951014
chr8	32440200	32441200	1.1270976872456655
chr8	32440300	32441300	0.8942747857792944
chr8	32440400	32441400	0.8105520358737387
chr8	32440500	32441500	0.22063009152384425
chr8	32440600	32441600	0.3268346408034539
chr8	32440700	32441700	-0.2022404821204196
chr8	32440800	32441800	-0.5414671473140373
chr8	32440900	32441900	-0.9191916258835596
chr8	32441000	32442000	-0.6542667729330739
chr8	32441100	32442100	-0.6496788441294862
chr8	32441200	32442200	0.12049697773588453
chr8	32441300	32442300	0.30086111753317124
chr8	32441400	32442400	0.3890847805715464
chr8	32441500	32442500	0.2489157545056149
chr8	32441600	32442600	-0.4448691812982815
chr8	32441700	32442700	-0.06804034885843259
chr8	32441800	32442800	0.5289077387604223
chr8	32441900	32442900	-0.007684884325832241
chr8	32442000	32443000	-0.5340343201017863
chr8	32442100	32443100	-0.4821901386525542
chr8	32442200	32443200	-0.8676936837510508
chr8	32442300	32443300	-1.0996382345120854
chr8	32442400	32443400	-0.6424855292187891
chr8	32442500	32443500	-0.23300086381950136
chr8	32442600	32443600	0.5645704862024097
chr8	32442700	32443700	0.17588603892100335
chr8	32442800	32443800	-0.3041310534139036
chr8	32442900	32443900	0.4119989414794139
chr8	32443000	32444000	0.9554714296915573
chr8	32443100	32444100	1.3945777133012838
chr8	32443200	32444200	1.4121005953848773
chr8	32443300	32444300	1.7004936532510535
chr8	32443400	32444400	1.6558704671538251
chr8	32443500	32444500	1.5391959058437596
chr8	32443600	32444600	0.7437712492321146
chr8	32444500	32445500	0.23513345834327345
chr8	32444600	32445600	0.5746637578094381
chr8	32444700	32445700	0.4423624488114461
chr8	32444800	32445800	0.2807398386055696
chr8	32444900	32445900	0.15528540980735733
chr8	32445000	32446000	0.40644608243298663
chr8	32445100	32446100	0.11973535663290202
chr8	32445200	32446200	0.06272716584707226
chr8	32445300	32446300	0.3544708650036606
chr8	32445400	32446400	0.3905665225547906
chr8	32445500	32446500	0.25330650852927994
chr8	32445600	32446600	0.04579180930712835
chr8	32445700	32446700	-0.3438873464228981
chr8	32445800	32446800	0.1668434036097617
chr8	32445900	32446900	0.009693521528057957
chr8	32446000	32447000	-0.1668713722851693
chr8	32446100	32447100	0.4919598046389197
chr8	32446200	32447200	0.6799800933434322
chr8	32446300	32447300	0.6212069488080029
chr8	32446500	32447500	-0.29103818049934604
chr8	32446600	32447600	-0.6587698012295811
chr8	32446700	32447700	-0.1888339728933925
chr8	32446800	32447800	-0.982974784721328
chr8	32447000	32448000	-1.8027725178427683
chr8	32447100	32448100	-1.9550955022860792
chr8	32447200	32448200	-1.4845868795117327
chr8	32447300	32448300	-1.953308034108392
chr8	32447400	32448400	-1.6400075107459868
chr8	32447500	32448500	-1.7043639345012536
chr8	32447600	32448600	-2.1032700939778084
chr8	32447700	32448700	-2.0332247352716726
chr8	32447800	32448800	-2.0319773008861097
chr8	32447900	32448900	-1.8607765721816047
chr8	32448000	32449000	-1.4367024546771978
chr8	32448100	32449100	-1.1084202606604852
chr8	32448200	32449200	-1.982631128602308
chr8	32448300	32449300	-2.273999373882793
chr8	32448400	32449400	-1.9934959762919464
chr8	32448500	32449500	-1.6188068947026428
chr8	32448600	32449600	-0.7284484789606438
chr8	32448700	32449700	-0.07833953984398291
chr8	32448800	32449800	0.21847398750331945
chr8	32448900	32449900	0.2373143496562592
chr8	32449000	32450000	0.5480809742808076
chr8	32449100	32450100	0.5745614473314513
chr8	32449200	32450200	0.5494306300974146
chr8	32449300	32450300	1.1271588661518743
chr8	32449400	32450400	1.0651981069601792
chr8	32449500	32450500	1.388268453214473
chr8	32449600	32450600	0.9028823505207256
chr8	32449700	32450700	0.6526735598992871
chr8	32449800	32450800	0.3390843392487966
chr8	32449900	32450900	0.5773307792512478
chr8	32450000	32451000	0.01122707649108552
chr8	32450100	32451100	0.6830246451752242
chr8	32450200	32451200	1.619622337771424
chr8	32450300	32451300	1.7910220886088335
chr8	32450400	32451400	1.7059931988593129
chr8	32450500	32451500	1.5984836094662762
chr8	32450600	32451600	1.7902964452465788
chr8	32450700	32451700	1.694592200424057
chr8	32450800	32451800	1.9737313737695144
chr8	32450900	32451900	2.261545063738984
chr8	32451000	32452000	3.05143788167348
chr8	32451100	32452100	2.081397197338652
chr8	32451200	32452200	0.7833168707535092
chr8	32451300	32452300	0.03840682464046963
chr8	32451400	32452400	-0.14708200528768678
chr8	32451500	32452500	-0.2114387510596674
chr8	32451600	32452600	-0.2451493199542926
chr8	32451700	32452700	-0.37742266430961136
chr8	32451800	32452800	-0.7155579911758213
chr8	32451900	32452900	-0.8287909316246401
chr8	32452000	32453000	-1.5101081864108035
chr8	32452100	32453100	-2.1448629135158086
chr8	32452200	32453200	-1.4283002327923842
chr8	32452300	32453300	-1.2612880646964109
chr8	32452400	32453400	-1.2350250894813748
chr8	32452500	32453500	-1.1465188601576095
chr8	32452600	32453600	-1.3497535413098445
chr8	32452700	32453700	-1.223890605460864
chr8	32452800	32453800	-0.8337641251761475
chr8	32452900	32453900	-0.5164200558995814
chr8	32453000	32454000	-0.29913989822251424
chr8	32453100	32454100	-0.17344798870550096
chr8	32453200	32454200	-0.3057321710572249
chr8	32453300	32454300	-0.13562078473745956
chr8	32453400	32454400	-0.4675558597507684
chr8	32453500	32454500	-0.051723989349758255
chr8	32453600	32454600	0.13278783745796954
chr8	32454600	32455600	-0.7585164303235038
chr8	32454700	32455700	-1.3463996198146777
chr8	32454800	32455800	-1.0911263913567373
chr8	32454900	32455900	-0.8057344161871088
chr8	32455000	32456000	-0.1886774172564071
chr8	32455100	32456100	-0.2090483279200884
chr8	32455200	32456200	-0.25801273215543913
chr8	32455300	32456300	-0.18071672266979008
chr8	32455400	32456400	0.3095417599503379
chr8	32455500	32456500	0.5661003266486608
chr8	32455600	32456600	0.5845211915514781
chr8	32455700	32456700	0.7540270129965154
chr8	32455800	32456800	0.4926123107113428
chr8	32455900	32456900	0.5910854872929756
chr8	32456000	32457000	0.7066399776492683
chr8	32456100	32457100	1.1041086978062682
chr8	32456200	32457200	0.2085891557118648
chr8	32456300	32457300	0.2932764339047383
chr8	32456400	32457400	0.2614780218818597
chr8	32456500	32457500	0.6602982575029521
chr8	32456600	32457600	0.1879733063530601
chr8	32456700	32457700	0.7235103746333328
chr8	32456800	32457800	0.9796143044751536
chr8	32456900	32457900	-5.148282820590932e-05
chr8	32457000	32458000	-0.2509268762300391
chr8	32457100	32458100	0.20536410439645025
chr8	32457200	32458200	1.6961967091229313
chr8	32457300	32458300	1.9996252942768784
chr8	32457400	32458400	1.81820814110738
chr8	32457500	32458500	0.8087473525865382
chr8	32457600	32458600	0.5519675872571513
chr8	32457700	32458700	-0.6363549504801351
chr8	32457800	32458800	-0.5074454373299803
chr8	32457900	32458900	-0.0804214068044166
chr8	32458000	32459000	0.3875473374409736
chr8	32458100	32459100	-0.09238014444871813
chr8	32458200	32459200	-0.6464437017191171
chr8	32458300	32459300	-0.7245883764384332
chr8	32458400	32459400	-0.6823440436892954
chr8	32458500	32459500	-0.02914996399965152
chr8	32458600	32459600	0.08624080835710382
chr8	32458700	32459700	0.7999657023878225
chr8	32458800	32459800	1.0733454597594465
chr8	32458900	32459900	0.43733609969610815
chr8	32459000	32460000	0.34699502260527637
chr8	32459100	32460100	-0.0956576913536361
chr8	32459200	32460200	-0.5356972345021862
chr8	32459300	32460300	-1.1554688708695044
chr8	32459400	32460400	-0.7556333023973199
chr8	32459500	32460500	-0.5790920894046749
chr8	32459600	32460600	-0.3948429148488135
chr8	32459700	32460700	-0.6912459858971584
chr8	32459800	32460800	-1.51515757973829
chr8	32459900	32460900	-0.9966817180743084
chr8	32460000	32461000	-1.0493413002281609
chr8	32460100	32461100	-0.3358093657024139
chr8	32460200	32461200	0.03942443741592566
chr8	32460300	32461300	0.4779361763324641
chr8	32460400	32461400	-0.5835620601708166
chr8	32460500	32461500	-0.9040974906806662
chr8	32460600	32461600	-1.1072995846260385
chr8	32460700	32461700	-1.0647626815443054
chr8	32460800	32461800	-0.7873923632306672
chr8	32460900	32461900	-1.024002094680296
chr8	32461000	32462000	-0.7835497074787651
chr8	32461100	32462100	-0.9191518000911202
chr8	32461200	32462200	-0.6467592835296844
chr8	32461300	32462300	-0.8049937673205797
chr8	32461400	32462400	0.0004542758414216785
chr8	32461500	32462500	0.16765157450477078
chr8	32462700	32463700	-0.9311443601968524
chr8	32462800	32463800	-1.0269013256133586
chr8	32464300	32465300	1.34170737414387
chr8	32464400	32465400	1.6526929285590315
chr8	32464500	32465500	1.8519453158361137
chr8	32464600	32465600	2.0626564914791583
chr8	32464700	32465700	1.752914681064041
chr8	32464800	32465800	1.4765821955313565
chr8	32464900	32465900	0.8168697722353079
chr8	32465000	32466000	0.21137881702243452
chr8	32465100	32466100	-0.2420225126162379
chr8	32465200	32466200	-0.35638336453882896
chr8	32465300	32466300	-0.6676489340943561
chr8	32465400	32466400	-0.8916135967443829
chr8	32465500	32466500	-1.2609657577319937
chr8	32465600	32466600	-1.0653101671918397
chr8	32465700	32466700	-1.1516789064055393
chr8	32465800	32466800	-1.0985344712326923
chr8	32465900	32466900	-0.6908253111048221
chr8	32466000	32467000	-0.29929614380131503
chr8	32466400	32467400	-0.001319640376622901
chr8	32466500	32467500	0.14829443813581056
chr8	32466600	32467600	-0.33801361476080943
chr8	32466700	32467700	-0.2109462242784936
chr8	32466800	32467800	-0.08834546832693127
chr8	32466900	32467900	-0.07140072372505751
chr8	32467000	32468000	0.09556375311484104
chr8	32468400	32469400	0.0454233882741112
chr8	32468500	32469500	-0.2668178902193042
chr8	32468600	32469600	0.16271392001259288
chr8	32468700	32469700	-0.2450452588000036
chr8	32468800	32469800	-0.14240575101545835
chr8	32468900	32469900	-0.4039494909900572
chr8	32469000	32470000	-0.3486309880233411
chr8	32470300	32471300	-2.092341271709764
chr8	32470400	32471400	-1.8929331023611489
chr8	32470500	32471500	-1.6024090110734537
chr8	32470600	32471600	-2.030227887907232
chr8	32470700	32471700	-1.031072191494356
chr8	32470800	32471800	-1.5311883158507331
chr8	32470900	32471900	-0.4965105932114401
chr8	32471000	32472000	0.7290715292874014
chr8	32471100	32472100	0.9170521442308028
chr8	32471200	32472200	0.7516959113519373
chr8	32471300	32472300	1.2139172964203528
chr8	32471400	32472400	1.1720585722764931
chr8	32471500	32472500	0.8852707142524359
chr8	32471600	32472600	1.2932543052838366
chr8	32471700	32472700	0.8476582722919287
chr8	32471800	32472800	1.124647092331637
chr8	32471900	32472900	1.0518170298852854
chr8	32472000	32473000	0.11507403990253944
chr8	32472100	32473100	0.8678539346226116
chr8	32472200	32473200	0.914686785930166
chr8	32472300	32473300	0.9113166171804494
chr8	32472400	32473400	1.139228718783326
chr8	32472500	32473500	1.6673515713872409
chr8	32472600	32473600	1.5273900970619727
chr8	32472700	32473700	0.923447826239488
chr8	32472800	32473800	0.54958377707745
chr8	32472900	32473900	0.4995982757563614
chr8	32473000	32474000	0.6276749533513454
chr8	32473100	32474100	0.24748754203813586
chr8	32473200	32474200	0.4066447250094568
chr8	32473300	32474300	-0.2195929555609423
chr8	32473400	32474400	-0.4636544612975877
chr8	32473500	32474500	-0.8631256669583378
chr8	32473600	32474600	-0.6531442759698411
chr8	32473700	32474700	-0.4182319165638328
chr8	32473800	32474800	-0.2967042915746637
chr8	32473900	32474900	-0.010311584082847441
chr8	32474000	32475000	-0.1247367254304463
chr8	32474100	32475100	0.003396811408703148
chr8	32474200	32475200	0.2069849599442528
chr8	32474300	32475300	0.5051042382289509
chr8	32474400	32475400	0.6252772356161616
chr8	32475500	32476500	-1.075304045496625
chr8	32475600	32476600	-1.34393776051613
chr8	32475700	32476700	-1.5565779884787416
chr8	32475800	32476800	-1.5674977866197437
chr8	32475900	32476900	-0.5362532530665121
chr8	32476000	32477000	0.09029904091886756
chr8	32476100	32477100	0.6503952579749688
chr8	32476200	32477200	-0.060941693693281326
chr8	32476300	32477300	-0.2046593416107962
chr8	32476400	32477400	0.5752719521027908
chr8	32476500	32477500	0.4985264686630062
chr8	32476600	32477600	0.8184173215666675
chr8	32476700	32477700	1.2148469385282734
chr8	32476800	32477800	1.7889490271313255
chr8	32476900	32477900	1.1478419897216698
chr8	32477000	32478000	0.7018102396155025
chr8	32477100	32478100	0.9428643264012851
chr8	32477200	32478200	1.701068953207873
chr8	32477300	32478300	2.0740673155726883
chr8	32477400	32478400	1.7266254482828507
chr8	32477500	32478500	1.617652217169527
chr8	32477600	32478600	1.5973062973231404
chr8	32477700	32478700	1.4869108830377948
chr8	32477800	32478800	0.7984267883887273
chr8	32477900	32478900	0.918413054924396
chr8	32478000	32479000	0.7950396970426448
chr8	32478100	32479100	1.1361073678184277
chr8	32478200	32479200	1.3144283421776553
chr8	32478300	32479300	1.314651670281823
chr8	32478400	32479400	1.3282370406157973
chr8	32478500	32479500	1.6702811771682042
chr8	32478600	32479600	1.2683024052684575
chr8	32478700	32479700	0.9992136585148376
chr8	32478800	32479800	1.3591562270560376
chr8	32478900	32479900	0.8852944581443879
chr8	32479000	32480000	1.1031296348178663
chr8	32479100	32480100	0.5808051370146171
chr8	32479200	32480200	0.6980601853375793
chr8	32479300	32480300	0.6307975676888709
chr8	32479400	32480400	0.6599939761250226
chr8	32480500	32481500	-0.7060287797535133
chr8	32480600	32481600	-0.9404264805417436
chr8	32480700	32481700	-1.0834643487631472
chr8	32480800	32481800	-1.14009062586862
chr8	32480900	32481900	-1.2115087158220217
chr8	32481000	32482000	-1.9986751244228822
chr8	32481700	32482700	-0.8237054298148808
chr8	32481800	32482800	-0.6563182940935444
chr8	32481900	32482900	-0.790879127945707
chr8	32482000	32483000	0.02781757820542768
chr8	32482100	32483100	-0.039631453134286336
chr8	32482200	32483200	-0.13934448515504924
chr8	32482300	32483300	-0.2538877383487681
chr8	32483000	32484000	-0.7758474307942111
chr8	32483100	32484100	-1.0117782119712408
chr8	32483200	32484200	-1.5378024651774682
chr8	32483300	32484300	-2.050983157504192
chr8	32483400	32484400	-1.9556866370112085
chr8	32483500	32484500	-1.736396039024943
chr8	32483600	32484600	-1.6567947806876773
chr8	32483700	32484700	-1.6535228574121852
chr8	32483800	32484800	-1.6239275393517876
chr8	32483900	32484900	-2.1850810553961577
chr8	32484000	32485000	-1.7299965282023837
chr8	32484100	32485100	-1.6275043479765996
chr8	32484200	32485200	-0.948894314466813
chr8	32484300	32485300	-0.2686753666694375
chr8	32484400	32485400	0.034688855442060226
chr8	32484500	32485500	0.2274784916719545
chr8	32484600	32485600	0.4729819987486076
chr8	32484700	32485700	-0.04371266541514835
chr8	32484800	32485800	0.049510055564174385
chr8	32484900	32485900	0.012475426564838427
chr8	32485000	32486000	-0.36273538833319646
chr8	32485100	32486100	-0.9512638389019448
chr8	32485200	32486200	-0.9325034773537679
chr8	32485300	32486300	-1.0591232494251142
chr8	32485400	32486400	-1.3406584923311586
chr8	32485500	32486500	-1.6912470895772502
chr8	32485600	32486600	-2.0390290903164634
chr8	32487200	32488200	-0.09351906122277001
chr8	32487300	32488300	-0.2779388641870749
chr8	32487400	32488400	-0.4939577936740318
chr8	32487500	32488500	-0.12939831389834922
chr8	32487600	32488600	-0.4472411737707987
chr8	32487700	32488700	-0.1395061973174556
chr8	32487800	32488800	-0.4588349255539746
chr8	32487900	32488900	0.08845395575795327
chr8	32488000	32489000	-0.8588051848725009
chr8	32488100	32489100	-0.8679149156361172
chr8	32488200	32489200	-0.8587011078321467
chr8	32488300	32489300	-0.8049778465847652
chr8	32488400	32489400	-0.6919838303217271
chr8	32488500	32489500	-0.7900593159300229
chr8	32488600	32489600	-0.8413808245335245
chr8	32488700	32489700	-0.8418209032696693
chr8	32488800	32489800	-0.7517778569824067
chr8	32488900	32489900	-0.9957804154494334
chr8	32489000	32490000	-0.378446651965343
chr8	32489100	32490100	-1.3073318229885014
chr8	32489200	32490200	-1.4536526797922238
chr8	32489300	32490300	-1.8627243783720733
chr8	32489400	32490400	-2.34555134782848
chr8	32489500	32490500	-2.8741700238252696
chr8	32489600	32490600	-2.8470576090708053
chr8	32489700	32490700	-2.4503279461975254
chr8	32489800	32490800	-2.461544635610972
chr8	32489900	32490900	-1.837246328564231
chr8	32490000	32491000	-2.0306652497443376
chr8	32490100	32491100	-1.1082223609919213
chr8	32490200	32491200	-0.7749386814058759
chr8	32490300	32491300	-0.5084889435285489
chr8	32490400	32491400	-0.015829291394899372
chr8	32490500	32491500	0.4166455434312969
chr8	32490600	32491600	0.957791378730334
chr8	32490700	32491700	0.971554877215718
chr8	32490800	32491800	0.99760397307113
chr8	32490900	32491900	0.5572187837341904
chr8	32491000	32492000	0.12124023112850243
chr8	32491100	32492100	-0.028622002323661657
chr8	32491200	32492200	-0.3782187030377076
chr8	32491300	32492300	-0.307405354112525
chr8	32491400	32492400	-0.08677230793069428
chr8	32491500	32492500	-0.0619746772070957
chr8	32491600	32492600	-0.44837915767617786
chr8	32491700	32492700	-0.3619433935413368
chr8	32491800	32492800	-0.30603379861183444
chr8	32491900	32492900	0.03390366467806113
chr8	32492000	32493000	0.49202490306435015
chr8	32492100	32493100	0.08642122582516469
chr8	32492200	32493200	0.39222311040619096
chr8	32492300	32493300	0.26270247778298544
chr8	32492400	32493400	0.06879323829568196
chr8	32492500	32493500	0.5429005431024178
chr8	32492600	32493600	0.3860510815569302
chr8	32492700	32493700	0.3377144253562285
chr8	32492800	32493800	0.35033498822350995
chr8	32492900	32493900	0.016058211346023372
chr8	32493000	32494000	-0.12373122353997171
chr8	32493100	32494100	0.4024335927113747
chr8	32493200	32494200	0.3320370389255926
chr8	32493300	32494300	0.15964625441202066
chr8	32493400	32494400	1.5941314225937
chr8	32493500	32494500	0.8410222847823076
chr8	32493600	32494600	1.3848401856035977
chr8	32493700	32494700	1.2622742332260346
chr8	32493800	32494800	1.2072867146243045
chr8	32493900	32494900	0.694657692543706
chr8	32494000	32495000	0.7259750463876232
chr8	32494100	32495100	0.8470843398502806
chr8	32494200	32495200	0.7350206700221747
chr8	32494300	32495300	0.8587233417322686
chr8	32494400	32495400	-0.03695133147762929
chr8	32494500	32495500	-0.02621440020306116
chr8	32494600	32495600	-0.4156212450205824
chr8	32494700	32495700	-0.31720441939025834
chr8	32494800	32495800	0.1581401070481328
chr8	32494900	32495900	0.654098733365971
chr8	32495000	32496000	1.0115466742919301
chr8	32495100	32496100	0.8424292006239533
chr8	32495200	32496200	0.8983197450617177
chr8	32495300	32496300	0.8884164448052219
chr8	32495400	32496400	1.2712464711343028
chr8	32495500	32496500	1.1883180542551055
chr8	32495600	32496600	1.7911037599249442
chr8	32495700	32496700	1.9187304886067904
chr8	32495800	32496800	1.3809309140329125
chr8	32496000	32497000	0.6479765594037458
chr8	32496100	32497100	0.5005571503561298
chr8	32496200	32497200	-0.09461036408699698
chr8	32496300	32497300	0.3669311047322853
chr8	32496400	32497400	0.3992434229338172
chr8	32498000	32499000	-0.02698699616429523
chr8	32498100	32499100	-0.8705064155075223
chr8	32498200	32499200	-1.180339279222224
chr8	32498300	32499300	-1.25129114961201
chr8	32498400	32499400	-1.2017317902645712
chr8	32498500	32499500	-0.8582588500118943
chr8	32498600	32499600	-1.0742037460320941
chr8	32498700	32499700	-1.38448223763175
chr8	32498800	32499800	-1.3869051242259225
chr8	32498900	32499900	-1.916758576141564
chr8	32499000	32500000	-1.690025885714149
chr8	32499100	32500100	-1.7378537399039031
chr8	32499200	32500200	-1.3605929546136462
chr8	32499300	32500300	-1.8322801028550164
chr8	32499400	32500400	-2.1566493914308813
chr8	32499500	32500500	-2.400018326132287
chr8	32499600	32500600	-2.4002646453789014
chr8	32499700	32500700	-1.4433522739065503
chr8	32499800	32500800	-1.1547475695383391
chr8	32499900	32500900	-0.6409413876498777
chr8	32500000	32501000	-0.7900250134867803
chr8	32500100	32501100	-0.624344320886931
chr8	32500200	32501200	-0.5955175613585566
chr8	32500300	32501300	-0.08451533981115884
chr8	32500400	32501400	0.16336487950357326
chr8	32500500	32501500	-0.15654770761878736
chr8	32500600	32501600	0.4259256840050806
chr8	32500700	32501700	-0.5777697826844433
chr8	32500800	32501800	-0.8003482534258007
chr8	32500900	32501900	-0.6623520490404825
chr8	32501000	32502000	-0.9655504768482771
chr8	32501100	32502100	-1.0015035064793016
chr8	32501200	32502200	-1.4458371462117552
chr8	32501300	32502300	-1.372484867556906
chr8	32501400	32502400	-1.3356093887011558
chr8	32503300	32504300	-2.0522266745365187
chr8	32503400	32504400	-2.2277032014284384
chr8	32503500	32504500	-2.4238266949915293
chr8	32503600	32504600	-2.540215446087033
chr8	32503700	32504700	-2.7989671074763867
chr8	32503800	32504800	-2.459905360449957
chr8	32503900	32504900	-1.5527802827861312
chr8	32504000	32505000	-1.2561755467899178
chr8	32504100	32505100	-1.017241447081832
chr8	32504200	32505200	-0.0641738676375513
chr8	32504300	32505300	0.34635717518453485
chr8	32504400	32505400	0.9087564784206916
chr8	32504500	32505500	1.4434313113901205
chr8	32504600	32505600	1.3040917333872435
chr8	32504700	32505700	1.8141414637930533
chr8	32504800	32505800	1.4566339548231229
chr8	32504900	32505900	1.0543727210872411
chr8	32505000	32506000	1.6918007130627075
chr8	32505100	32506100	1.4777734443503647
chr8	32505200	32506200	1.1919974175045798
chr8	32505300	32506300	1.1531784516455026
chr8	32505400	32506400	0.9433656685389484
chr8	32505500	32506500	0.28690243650074004
chr8	32505600	32506600	0.2725610076313159
chr8	32505700	32506700	0.10458173403888538
chr8	32505800	32506800	-0.8618222102815746
chr8	32505900	32506900	-1.0627557518043849
chr8	32506000	32507000	-1.8753316764329315
chr8	32506100	32507100	-1.5871653856661712
chr8	32506200	32507200	-1.4012036662902536
chr8	32506300	32507300	-1.5261828330619651
chr8	32506400	32507400	-1.513455246712218
chr8	32506500	32507500	-1.4808356917498258
chr8	32506600	32507600	-1.2154157798597052
chr8	32506700	32507700	-1.3721820416526045
chr8	32506800	32507800	0.23370637650017104
chr8	32506900	32507900	-0.19360214478021875
chr8	32507000	32508000	0.20597516174229402
chr8	32507100	32508100	0.2253286384936598
chr8	32507200	32508200	-0.3331901312442586
chr8	32507300	32508300	-0.340794329529214
chr8	32507400	32508400	-1.2398639898539514
chr8	32507800	32508800	-0.7216452064039298
chr8	32507900	32508900	-0.29165950579109073
chr8	32508000	32509000	-0.44112946613626036
chr8	32508500	32509500	0.747660220258545
chr8	32508600	32509600	0.6631444339424551
chr8	32508700	32509700	1.3314192510810985
chr8	32508800	32509800	1.6081283888679794
chr8	32508900	32509900	2.2698400080027383
chr8	32509000	32510000	1.6601152853257821
chr8	32509100	32510100	1.2716022876282829
chr8	32509200	32510200	1.7135067728024371
chr8	32509300	32510300	1.9268085999439901
chr8	32509400	32510400	1.9420610491237664
chr8	32509500	32510500	1.9505330103399257
chr8	32509600	32510600	0.9012480177492044
chr8	32509700	32510700	0.9582782276759848
chr8	32509800	32510800	0.6903349657857161
chr8	32509900	32510900	-0.3406057456125444
chr8	32511500	32512500	2.2214738351954337
chr8	32511600	32512600	1.1213230236855474
chr8	32511700	32512700	1.275516354781505
chr8	32511800	32512800	1.1107132611545412
chr8	32511900	32512900	0.7694497808995675
chr8	32512000	32513000	0.009310492169052808
chr8	32512100	32513100	-0.08631924093579604
chr8	32512200	32513200	0.2011376179909828
chr8	32512300	32513300	0.21876317910309884
chr8	32512400	32513400	-0.3403834560425081
chr8	32512500	32513500	-0.2595835277276992
chr8	32512600	32513600	0.1543906562738306
chr8	32512700	32513700	-0.26600952614034645
chr8	32512800	32513800	-0.5221732765037862
chr8	32512900	32513900	-0.10637989516308503
chr8	32513000	32514000	0.14846862715139342
chr8	32513100	32514100	0.4759538777829903
chr8	32513200	32514200	-0.6634821307522335
chr8	32513300	32514300	-1.1030641705603814
chr8	32513400	32514400	-0.8399460002910174
chr8	32513500	32514500	-1.3312107116642875
chr8	32513600	32514600	-0.9570860340627524
chr8	32513700	32514700	-0.8880978058537858
chr8	32513800	32514800	-0.9048306183032702
chr8	32513900	32514900	-1.1472031395855438
chr8	32515000	32516000	0.051111873134990715
chr8	32515100	32516100	-0.448208513940529
chr8	32515200	32516200	-0.4146533348033888
chr8	32515300	32516300	-0.9016950701082601
chr8	32515400	32516400	-0.914234154012214
chr8	32515500	32516500	-1.2470921207824035
chr8	32515600	32516600	-0.6768627744110036
chr8	32515700	32516700	-0.5812783706733289
chr8	32515800	32516800	0.012805512998769298
chr8	32515900	32516900	0.5431267358851569
chr8	32516000	32517000	0.3306158352725839
chr8	32516100	32517100	-0.21749029603081346
chr8	32516200	32517200	-0.8034657359171095
chr8	32516300	32517300	-1.035951454494901
chr8	32516400	32517400	-0.8772543803990028
chr8	32516500	32517500	-0.6207859102347587
chr8	32516600	32517600	-0.8729475657544868
chr8	32516700	32517700	-0.7953804583209384
chr8	32516800	32517800	-1.3693070509647889
chr8	32516900	32517900	-1.588388192730999
chr8	32517000	32518000	-1.510812039448072
chr8	32517100	32518100	-0.8891695419526591
chr8	32517200	32518200	-0.437969764266541
chr8	32517300	32518300	0.15232497672916928
chr8	32517400	32518400	0.2553116201194288
chr8	32517500	32518500	0.1747954806450333
chr8	32517600	32518600	0.00822503058010687
chr8	32517700	32518700	0.3304910679395876
chr8	32517800	32518800	0.7653543396073492
chr8	32517900	32518900	0.5021347967693948
chr8	32518000	32519000	0.6556790689548149
chr8	32518100	32519100	0.7819856289064644
chr8	32518200	32519200	1.25120705676376
chr8	32518300	32519300	1.1902529764442638
chr8	32518400	32519400	1.2118195388316242
chr8	32518500	32519500	1.6361322264524458
chr8	32518600	32519600	1.5076789246043212
chr8	32518700	32519700	1.1543792702508568
chr8	32518800	32519800	0.6256473998552959
chr8	32518900	32519900	0.8423165347342129
chr8	32519000	32520000	1.183642281493074
chr8	32519100	32520100	1.7350699200080817
chr8	32519200	32520200	1.2507032078924047
chr8	32519300	32520300	1.5710222174220516
chr8	32519400	32520400	1.3692975134574086
chr8	32519500	32520500	0.7148627154800088
chr8	32519600	32520600	1.0145993106471378
chr8	32519700	32520700	0.1341811581593936
chr8	32519800	32520800	-0.4009274060419882
chr8	32519900	32520900	-0.06337331295771109
chr8	32520000	32521000	-0.5625114009427686
chr8	32520100	32521100	-0.8101515674131693
chr8	32520200	32521200	-0.5189079141799967
chr8	32520300	32521300	-0.8586759337089231
chr8	32520400	32521400	-1.7070157444582659
chr8	32520500	32521500	-1.0933261858618455
chr8	32520600	32521600	-1.3794648376560434
chr8	32520700	32521700	-0.8145253472678999
chr8	32520800	32521800	-0.16639372775522498
chr8	32520900	32521900	-0.7058932816204605
chr8	32521000	32522000	-0.3804580691664406
chr8	32521100	32522100	0.07633374564132142
chr8	32521200	32522200	0.44116239722797934
chr8	32521300	32522300	0.7694401711291758
chr8	32521400	32522400	1.862699641691404
chr8	32521500	32522500	1.8666335003858143
chr8	32521600	32522600	2.5986763445750083
chr8	32521700	32522700	2.9733720355109705
chr8	32521800	32522800	2.811467846549221
chr8	32522000	32523000	2.7702364734784073
chr8	32522900	32523900	1.527074681492278
chr8	32523000	32524000	1.6953454596477568
chr8	32523100	32524100	1.7524090074275749
chr8	32523200	32524200	1.8960544174031444
chr8	32523300	32524300	1.7000471673713875
chr8	32523400	32524400	1.0833667109805645
chr8	32523500	32524500	1.5149236841026092
chr8	32523600	32524600	0.8460176666083358
chr8	32523700	32524700	0.1851193839905532
chr8	32523800	32524800	0.11561699842647995
chr8	32523900	32524900	0.0067263785449489105
chr8	32524000	32525000	-0.25150123249850737
chr8	32524100	32525100	-0.8471351642332741
chr8	32524200	32525200	-1.4530986371314134
chr8	32524300	32525300	-1.1210214362552318
chr8	32524400	32525400	-1.2487861936119122
chr8	32524500	32525500	-0.7477139780813548
chr8	32524600	32525600	0.08233797045749952
chr8	32524700	32525700	1.1864167988803769
chr8	32524800	32525800	1.3972134726143035
chr8	32524900	32525900	0.4732878891545087
chr8	32525000	32526000	0.5609863641089347
chr8	32525100	32526100	0.6777657441973679
chr8	32525200	32526200	1.718741694745416
chr8	32525300	32526300	1.4228096744555587
chr8	32525400	32526400	1.2993096111801072
chr8	32525500	32526500	1.068860456579016
chr8	32525600	32526600	0.5936148940258302
chr8	32525700	32526700	-0.0033633179627685678
chr8	32525800	32526800	-0.17433538702076093
chr8	32525900	32526900	0.05584634930336285
chr8	32526000	32527000	-0.8946451945775025
chr8	32526100	32527100	-1.3496695626099464
chr8	32526200	32527200	-1.8336311768932567
chr8	32526300	32527300	-2.1854311309201653
chr8	32526400	32527400	-1.7692214114331488
chr8	32526500	32527500	-2.3343642435450054
chr8	32526600	32527600	-1.7571881890083865
chr8	32526700	32527700	-1.6990641373971382
chr8	32526800	32527800	-1.103339276654272
chr8	32526900	32527900	-0.384842255002594
chr8	32527000	32528000	0.6118298945625686
chr8	32527100	32528100	0.7392158440710234
chr8	32527200	32528200	0.6282522011011914
chr8	32527300	32528300	0.6131539529056298
chr8	32527400	32528400	0.4106860760166988
chr8	32527500	32528500	1.2213233373287684
chr8	32527600	32528600	0.08754374966817133
chr8	32527700	32528700	-0.3996420621320696
chr8	32527800	32528800	-0.9188810308862904
chr8	32527900	32528900	-0.8031127717689679
chr8	32528000	32529000	-0.5719105060622782
chr8	32528100	32529100	-0.264155015577619
chr8	32528200	32529200	-0.08401383956935655
chr8	32528300	32529300	-0.07399880615201249
chr8	32528400	32529400	0.036061810813444665
chr8	32528500	32529500	-0.3514063725260115
chr8	32528600	32529600	-0.3836258671704337
chr8	32528700	32529700	0.8409808660025622
chr8	32528800	32529800	0.9892506642728104
chr8	32528900	32529900	0.0934309038063005
chr8	32529000	32530000	-0.19357196285963454
chr8	32529100	32530100	-0.1634358727675369
chr8	32529200	32530200	-0.6145449030266327
chr8	32529300	32530300	-0.975232744829324
chr8	32529400	32530400	-1.119683839939159
chr8	32529500	32530500	-1.2747642768266874
chr8	32529600	32530600	-0.4596269169261494
chr8	32529700	32530700	-0.3395470384091824
chr8	32529800	32530800	-0.511912427823996
chr8	32529900	32530900	0.6725306461667148
chr8	32530000	32531000	0.5668103160055841
chr8	32530100	32531100	0.306721744118665
chr8	32530200	32531200	1.2151954918516679
chr8	32530300	32531300	1.6975744451483203
chr8	32530400	32531400	2.493693422427054
chr8	32530500	32531500	2.759330296413896
chr8	32530600	32531600	2.342421752415333
chr8	32530700	32531700	1.5088971448047477
chr8	32530800	32531800	1.2166123825577773
chr8	32530900	32531900	1.0543381516282757
chr8	32531000	32532000	1.6144058540892086
chr8	32531100	32532100	1.734883139300637
chr8	32531200	32532200	1.2979560028014838
chr8	32531300	32532300	1.2542414423994093
chr8	32531400	32532400	0.750128689977037
chr8	32531500	32532500	1.0210342127735557
chr8	32531600	32532600	1.3794513884336599
chr8	32531700	32532700	1.1130261845980771
chr8	32531800	32532800	1.1098644390829298
chr8	32531900	32532900	0.6967000551134437
chr8	32532000	32533000	0.26069482185770937
chr8	32532100	32533100	0.4211199577918768
chr8	32532200	32533200	0.251308865723488
chr8	32532300	32533300	0.5753111653602085
chr8	32532400	32533400	0.6724248860043005
chr8	32532500	32533500	0.0016679115594910785
chr8	32532600	32533600	-0.6106810483273793
chr8	32532700	32533700	-0.11403985715388795
chr8	32532800	32533800	0.2901295570674075
chr8	32532900	32533900	0.276158456902004
chr8	32533000	32534000	0.3318324453613233
chr8	32533100	32534100	0.3568630431889948
chr8	32533200	32534200	0.31992265370306816
chr8	32533300	32534300	-0.04706479009566916
chr8	32533400	32534400	-0.052427617251075004
chr8	32533500	32534500	0.5471323913665281
chr8	32533600	32534600	0.5258313975050606
chr8	32533700	32534700	0.8828227386093291
chr8	32533800	32534800	0.8394873294360082
chr8	32533900	32534900	0.3410308286549941
chr8	32534000	32535000	0.433716489357939
chr8	32534100	32535100	0.7892897128935938
chr8	32534200	32535200	0.9683078416093256
chr8	32534300	32535300	1.1835644088538373
chr8	32534400	32535400	1.1722113081023628
chr8	32534500	32535500	1.020696954925844
chr8	32534600	32535600	0.5903442450558527
chr8	32534700	32535700	-0.17996373324417184
chr8	32534800	32535800	-0.06910005291642272
chr8	32534900	32535900	-0.4103696544314411
chr8	32535000	32536000	-0.545135602221518
chr8	32535100	32536100	-1.6076476022577626
chr8	32535200	32536200	-1.7377668365868129
chr8	32535300	32536300	-1.5495591051899726
chr8	32535400	32536400	-1.6345042949379047
chr8	32535500	32536500	-1.6353695086945992
chr8	32535600	32536600	-0.6829305008695798
chr8	32535700	32536700	-0.12602866324101866
chr8	32535800	32536800	-0.3571533698902817
chr8	32535900	32536900	0.6621799062383057
chr8	32537300	32538300	0.3082841049084037
chr8	32537400	32538400	0.09019678133656098
chr8	32537500	32538500	-0.17400106739408247
chr8	32537600	32538600	0.01597599515302825
chr8	32537700	32538700	-0.062140299672859674
chr8	32537800	32538800	-0.047229614814696036
chr8	32537900	32538900	-0.17264206792638787
chr8	32538000	32539000	-0.8495181741071033
chr8	32538100	32539100	-0.7688578526770411
chr8	32538200	32539200	-0.27561655792411394
chr8	32538300	32539300	0.1189657140274987
chr8	32538400	32539400	0.6126788490371696
chr8	32538500	32539500	0.6698925941737922
chr8	32538600	32539600	0.4978498859211575
chr8	32538700	32539700	1.3183702529232784
chr8	32538800	32539800	1.7113373194431407
chr8	32538900	32539900	1.2336095146463342
chr8	32539000	32540000	1.4397043798482672
chr8	32539100	32540100	1.0333700129616843
chr8	32539200	32540200	0.6226261645795912
chr8	32539300	32540300	-0.1158824478361259
chr8	32539400	32540400	-0.3602190531734651
chr8	32539500	32540500	-0.4419325807557565
chr8	32539600	32540600	-0.5304028296612939
chr8	32539700	32540700	-0.7964725046579012
chr8	32539800	32540800	-0.7387032425529501
chr8	32539900	32540900	-1.2412447394305035
chr8	32540000	32541000	-1.619621762762291
chr8	32540100	32541100	-1.4720854936139032
chr8	32540200	32541200	-0.9166899723632524
chr8	32540300	32541300	-0.5884372262123572
chr8	32540400	32541400	0.2350973254364117
chr8	32540500	32541500	-0.031782556369315415
chr8	32540600	32541600	0.7661885176862819
chr8	32540700	32541700	0.15386508426799358
chr8	32540800	32541800	-0.03902627098233872
chr8	32540900	32541900	0.3494295906983346
chr8	32541000	32542000	0.6519048292377504
chr8	32541100	32542100	0.7497734209558439
chr8	32541500	32542500	0.7089359897642846
chr8	32541600	32542600	-0.0761506821854596
chr8	32541700	32542700	1.05797028813565
chr8	32541800	32542800	1.0513285493234454
chr8	32541900	32542900	2.2461870217536983
chr8	32542000	32543000	2.703716865928327
chr8	32542100	32543100	2.4176030009822846
chr8	32542200	32543200	2.260719757961097
chr8	32542300	32543300	2.279634607101683
chr8	32542400	32543400	2.435494160007152
chr8	32542500	32543500	2.416047968223086
chr8	32542600	32543600	2.6138505407171224
chr8	32542700	32543700	1.8695840728538429
chr8	32542800	32543800	1.840488985945525
chr8	32542900	32543900	1.7130805909865283
chr8	32543000	32544000	1.3731800650589845
chr8	32543100	32544100	0.9867479851262744
chr8	32543200	32544200	0.9273121574129196
chr8	32543300	32544300	1.1483796845928949
chr8	32543400	32544400	0.9508039270667435
chr8	32543500	32544500	1.409471961612916
chr8	32543600	32544600	1.336058316191518
chr8	32543700	32544700	1.8154140994535983
chr8	32544800	32545800	0.4620153237643243
chr8	32544900	32545900	0.2840723601842648
chr8	32545000	32546000	0.7229654760118636
chr8	32545100	32546100	0.9022246597975428
chr8	32545200	32546200	0.7557999284883239
chr8	32545300	32546300	0.4397281850152705
chr8	32545400	32546400	0.2274339106828389
chr8	32545500	32546500	0.6507967994489153
chr8	32545600	32546600	0.5443534433722547
chr8	32545700	32546700	-0.03024765270248845
chr8	32545800	32546800	1.343408363567152
chr8	32545900	32546900	1.4411228843006203
chr8	32546000	32547000	1.1753208078268707
chr8	32546100	32547100	1.541101356264733
chr8	32546200	32547200	1.2196823939776535
chr8	32546300	32547300	1.1202210911629464
chr8	32546400	32547400	1.2866918232937887
chr8	32546500	32547500	0.9756733675285868
chr8	32546600	32547600	1.2238675406073334
chr8	32546700	32547700	1.5258594631105258
chr8	32546800	32547800	1.2482042858890348
chr8	32546900	32547900	1.5593662873335632
chr8	32547000	32548000	2.4110578084520626
chr8	32547100	32548100	2.5831782491564232
chr8	32547200	32548200	3.134202710871907
chr8	32547300	32548300	3.5603448612548307
chr8	32547400	32548400	3.8408095880554467
chr8	32547500	32548500	4.2719747665255525
chr8	32547600	32548600	4.0620424074601065
chr8	32549300	32550300	0.4870257644955767
chr8	32549400	32550400	0.9250434055659976
chr8	32549500	32550500	0.5898385286928378
chr8	32549600	32550600	0.7916774705871996
chr8	32549700	32550700	1.3068501338684209
chr8	32549800	32550800	2.069230063297744
chr8	32549900	32550900	2.2497598973876776
chr8	32550000	32551000	1.9637834240137104
chr8	32550100	32551100	1.4138680263343129
chr8	32550200	32551200	1.5333739614485251
chr8	32550300	32551300	1.4228337327376095
chr8	32550400	32551400	0.8156525651209341
chr8	32550500	32551500	0.9378290022098512
chr8	32550600	32551600	0.7217449837137688
chr8	32550700	32551700	0.0159061306262202
chr8	32550800	32551800	-0.7129804324801033
chr8	32550900	32551900	-0.7829295217677196
chr8	32551000	32552000	0.0530297096605547
chr8	32551100	32552100	0.4474202829149321
chr8	32551200	32552200	0.3415136932212292
chr8	32552600	32553600	0.7952191671019911
chr8	32552700	32553700	-0.0028698705140599344
chr8	32552800	32553800	-0.0033067170229754664
chr8	32552900	32553900	0.31035736681623605
chr8	32553000	32554000	0.3914166133709434
chr8	32553100	32554100	0.3038815145242029
chr8	32553200	32554200	0.3527879887491701
chr8	32553300	32554300	0.5231336475978429
chr8	32553400	32554400	0.4703376015421982
chr8	32553500	32554500	0.13864705708060354
chr8	32553600	32554600	-0.1880091839232392
chr8	32554300	32555300	2.4015683926176
chr8	32554400	32555400	2.6331375075710963
chr8	32554500	32555500	2.303493094631498
chr8	32554600	32555600	1.2350936178861032
chr8	32554700	32555700	-0.5116334017105115
chr8	32554800	32555800	-0.5165074261316606
chr8	32554900	32555900	-0.7413624636074481
chr8	32555000	32556000	-1.1372719051766396
chr8	32555100	32556100	-2.1123197707117862
chr8	32555200	32556200	-2.8839847268264784
chr8	32555300	32556300	-3.5748102961038906
chr8	32556500	32557500	-1.3865171422413136
chr8	32556600	32557600	-0.5610700569852807
chr8	32556700	32557700	-0.4165789974624791
chr8	32556800	32557800	-0.5809380719752005
chr8	32556900	32557900	-0.7683709974491889
chr8	32557000	32558000	-0.2996116180379664
chr8	32557100	32558100	-0.470580622840375
chr8	32557200	32558200	-0.4696950469356891
chr8	32557300	32558300	0.2583222524319607
chr8	32557400	32558400	1.186220302503458
chr8	32557500	32558500	0.9637625358598876
chr8	32557600	32558600	0.4676916342227926
chr8	32557700	32558700	0.20164699532485536
chr8	32557800	32558800	0.6310397294436179
chr8	32557900	32558900	0.9352065613426274
chr8	32558000	32559000	0.43135632871982155
chr8	32559900	32560900	0.7930148636772374
chr8	32560000	32561000	0.12346332813218278
chr8	32560100	32561100	-0.3412770873091807
chr8	32560200	32561200	0.2340805226403311
chr8	32560300	32561300	0.3938607255889491
chr8	32560400	32561400	-0.24757805934104984
chr8	32560500	32561500	-0.20372140168822192
chr8	32560600	32561600	-0.5232968562281937
chr8	32560700	32561700	-0.1194521017911642
chr8	32560800	32561800	-0.21484641220730696
chr8	32560900	32561900	-0.6045366206481899
chr8	32561000	32562000	-0.2791692352390747
chr8	32561100	32562100	0.0520937735389964
chr8	32561200	32562200	-0.5888828542493301
chr8	32561300	32562300	-0.4974414905526429
chr8	32561400	32562400	-0.2233336530152716
chr8	32561500	32562500	0.3459114191282694
chr8	32561600	32562600	0.4845706705639926
chr8	32561700	32562700	0.7742945632249829
chr8	32561800	32562800	0.5675616371334988
chr8	32561900	32562900	0.6939562316897463
chr8	32562000	32563000	1.0768295131485137
chr8	32562100	32563100	1.5046614735162729
chr8	32562200	32563200	1.1179014977332389
chr8	32562300	32563300	0.8025227203474801
chr8	32562400	32563400	0.5251759397930177
chr8	32562500	32563500	0.0861608574165407
chr8	32562600	32563600	0.2181975118358592
chr8	32562700	32563700	-0.2939482717970883
chr8	32562800	32563800	0.0724447964448433
chr8	32562900	32563900	0.025759903362772615
chr8	32563000	32564000	-0.5740480278229237
chr8	32563100	32564100	-1.0351877510373308
chr8	32563200	32564200	-0.23464932082421144
chr8	32563300	32564300	0.3588126260409296
chr8	32563400	32564400	0.2263435645387653
chr8	32563500	32564500	0.5315047093685428
chr8	32563600	32564600	0.7117388767786621
chr8	32563700	32564700	0.4081593215178294
chr8	32563800	32564800	0.4201926149364236
chr8	32563900	32564900	0.5616176042859241
chr8	32564000	32565000	0.4837495649430725
chr8	32564100	32565100	0.4974284888655665
chr8	32564200	32565200	0.1691683959717638
chr8	32564300	32565300	-0.09901465024749208
chr8	32564400	32565400	0.30922383503610584
chr8	32564500	32565500	0.24594676520434744
chr8	32564600	32565600	0.7892617568271192
chr8	32564700	32565700	0.8695079339937863
chr8	32564800	32565800	0.7917939819862001
chr8	32564900	32565900	1.1400564027440412
chr8	32565000	32566000	1.696432367546496
chr8	32565100	32566100	1.6449183182969696
chr8	32565200	32566200	1.912341723364888
chr8	32565300	32566300	1.9444175172100469
chr8	32566400	32567400	1.8745256301964728
chr8	32566500	32567500	1.6954591901483982
chr8	32567800	32568800	1.0923949274857838
chr8	32567900	32568900	0.6775201161962335
chr8	32568000	32569000	0.3178629733620335
chr8	32568100	32569100	0.4136426073784303
chr8	32570000	32571000	1.543394655631731
chr8	32570100	32571100	1.1145163560333349
chr8	32570200	32571200	0.2759658271835085
chr8	32570300	32571300	0.3397018428322015
chr8	32570400	32571400	0.5419168167272814
chr8	32570500	32571500	0.6900304704661182
chr8	32570600	32571600	0.51647582997239
chr8	32570700	32571700	0.43293852580656894
chr8	32570800	32571800	-0.028093272602805745
chr8	32570900	32571900	0.4509509704934561
chr8	32571000	32572000	-0.2100264375673129
chr8	32571100	32572100	0.05379959749655745
chr8	32571200	32572200	-0.07781032770061193
chr8	32571300	32572300	-0.0906954725363221
chr8	32571400	32572400	-0.031163365611592674
chr8	32571500	32572500	-0.807945620274982
chr8	32571600	32572600	-0.5449353953721305
chr8	32571700	32572700	0.4927350785453612
chr8	32571800	32572800	1.5192610641681163
chr8	32571900	32572900	1.3763412366388683
chr8	32572000	32573000	1.3448687355893563
chr8	32572100	32573100	1.415992578738164
chr8	32572200	32573200	1.4240265383756892
chr8	32572300	32573300	1.4692469443246807
chr8	32572400	32573400	1.2404009345734832
chr8	32572500	32573500	2.0352957010232644
chr8	32572600	32573600	1.2816299565904976
chr8	32572700	32573700	0.3522284976694101
chr8	32572800	32573800	-0.2163622316074192
chr8	32572900	32573900	-0.4652144365582101
chr8	32573000	32574000	-0.09882039206035662
chr8	32573100	32574100	0.21433742326163496
chr8	32573200	32574200	0.4081341268869911
chr8	32573300	32574300	0.8738103384419746
chr8	32573400	32574400	1.129488687508582
chr8	32573500	32574500	0.9814594169423616
chr8	32573600	32574600	1.3770394640155903
chr8	32573700	32574700	1.5531725597786088
chr8	32573800	32574800	1.7361175426534978
chr8	32573900	32574900	1.813360139579255
chr8	32574000	32575000	1.6271409588768269
chr8	32574100	32575100	1.6066638882136102
chr8	32574200	32575200	1.5118385940830632
chr8	32574300	32575300	0.9888132292013244
chr8	32574400	32575400	0.7648325368615501
chr8	32574500	32575500	0.10751707478794034
chr8	32575900	32576900	0.8233110998086236
chr8	32576000	32577000	0.17800364232244786
chr8	32576100	32577100	-0.18938647930849128
chr8	32576200	32577200	-0.5495410094393761
chr8	32576300	32577300	-0.17397977920713764
chr8	32576400	32577400	-0.30020874845648865
chr8	32576500	32577500	-0.394280778832045
chr8	32576600	32577600	-0.16802384735681433
chr8	32576700	32577700	-0.4886043544348506
chr8	32576800	32577800	-0.3602016629035964
chr8	32576900	32577900	-1.3035590505602699
chr8	32577000	32578000	-0.8174522321880636
chr8	32577100	32578100	-0.04035168666326919
chr8	32577200	32578200	0.4292727586267569
chr8	32577300	32578300	0.7586461217649044
chr8	32577400	32578400	0.8271248765469316
chr8	32577500	32578500	1.0015254438798642
chr8	32577600	32578600	0.8024386636585124
chr8	32577700	32578700	0.4165152024355593
chr8	32577800	32578800	0.5676675458071041
chr8	32577900	32578900	1.3481507905217716
chr8	32578000	32579000	1.0057287324999513
chr8	32578100	32579100	0.7026381365041768
chr8	32579300	32580300	0.500019812870616
chr8	32579400	32580400	0.6236910148022979
chr8	32579500	32580500	0.8140814623519322
chr8	32579600	32580600	0.3351898563269946
chr8	32579700	32580700	-0.058283420076711015
chr8	32579800	32580800	-0.09545902153838877
chr8	32579900	32580900	0.25021185759623604
chr8	32580000	32581000	1.206011891308679
chr8	32580100	32581100	0.6562608469500752
chr8	32580200	32581200	-0.003879743734352804
chr8	32580300	32581300	0.10585851914991624
chr8	32580400	32581400	0.6962240883459002
chr8	32581800	32582800	1.841700867364176
chr8	32581900	32582900	1.840255613640663
chr8	32582000	32583000	2.1880910410012073
chr8	32582100	32583100	1.618230118980127
chr8	32582200	32583200	2.187939948536368
chr8	32582300	32583300	1.8476165567882112
chr8	32582400	32583400	1.4151693181498084
chr8	32582500	32583500	1.5496439425644848
chr8	32582600	32583600	1.0368153672580405
chr8	32582700	32583700	1.0216974454631689
chr8	32582800	32583800	0.5686517831467254
chr8	32582900	32583900	0.5323594355874353
chr8	32583000	32584000	0.20542194244118211
chr8	32583100	32584100	0.4290189306069839
chr8	32583200	32584200	1.0000064549981016
chr8	32583300	32584300	0.4931888755863968
chr8	32583400	32584400	-0.6090413508934155
chr8	32583500	32584500	-1.9555638094514964
chr8	32583600	32584600	-0.7056913343343609
chr8	32583700	32584700	-0.5318255164791037
chr8	32583800	32584800	-0.5939284467036035
chr8	32583900	32584900	-0.6426740502500942
chr8	32584000	32585000	-0.7102209817957866
chr8	32584100	32585100	-0.5655157971611089
chr8	32584200	32585200	-1.1333709207119729
chr8	32584300	32585300	-1.3753973540629831
chr8	32584400	32585400	-0.6685295644676489
chr8	32584500	32585500	-0.27286650596197665
chr8	32584900	32585900	-1.5665035192373205
chr8	32585000	32586000	-0.7176437384396424
chr8	32585100	32586100	0.09185091554088536
chr8	32585200	32586200	-0.13598881610679422
chr8	32585300	32586300	0.0929092056541502
chr8	32585400	32586400	0.6516958476707366
chr8	32585500	32586500	1.0225275477901987
chr8	32585600	32586600	0.9534571525332904
chr8	32585700	32586700	1.0762700941873968
chr8	32585800	32586800	1.1420820962730869
chr8	32585900	32586900	0.9370737197902859
chr8	32586000	32587000	0.5784982556406036
chr8	32586100	32587100	0.2854761683257595
chr8	32586200	32587200	0.2926138615908221
chr8	32586300	32587300	0.2962806174408191
chr8	32586400	32587400	-0.1900854772556921
chr8	32586500	32587500	-0.1853320657279336
chr8	32586600	32587600	0.1144221886097802
chr8	32586700	32587700	-0.0543066005407634
chr8	32586800	32587800	-0.22377039716513555
chr8	32586900	32587900	0.29323800215058576
chr8	32587000	32588000	0.3247193700839973
chr8	32587100	32588100	0.1166457308528164
chr8	32587200	32588200	0.2555937705010355
chr8	32587300	32588300	0.114718802170174
chr8	32587400	32588400	0.6501685370287086
chr8	32587500	32588500	0.901787150843018
chr8	32587600	32588600	0.18544479311585094
chr8	32587700	32588700	0.5125425532922679
chr8	32587800	32588800	0.7365432530589479
chr8	32587900	32588900	0.7329974783625144
chr8	32588000	32589000	0.6584179420272637
chr8	32588100	32589100	1.153653090911509
chr8	32588200	32589200	1.0338489082083415
chr8	32588300	32589300	1.4935173865701727
chr8	32588400	32589400	1.0689933934853262
chr8	32588500	32589500	0.9286362765155282
chr8	32588600	32589600	1.339025209641971
chr8	32588700	32589700	1.0520127484943849
chr8	32588800	32589800	1.0641797972814298
chr8	32588900	32589900	1.0907122149888326
chr8	32589000	32590000	1.047825947967096
chr8	32589600	32590600	-0.8020692661665672
chr8	32589700	32590700	-1.2218934663869894
chr8	32589800	32590800	-0.845333629297269
chr8	32589900	32590900	-0.654433660194173
chr8	32590000	32591000	-0.6732244057510588
chr8	32590100	32591100	-0.18475106292733226
chr8	32590200	32591200	0.6572849659207888
chr8	32590300	32591300	-0.2386103157348521
chr8	32590400	32591400	0.7750942311908914
chr8	32590500	32591500	1.1715533563530425
chr8	32590600	32591600	1.7554409117050718
chr8	32590700	32591700	2.107180446921426
chr8	32590800	32591800	2.2519471557176214
chr8	32590900	32591900	1.535158429224296
chr8	32591000	32592000	1.6259844771698249
chr8	32591100	32592100	1.580824228787725
chr8	32591200	32592200	1.4240836950770877
chr8	32591300	32592300	1.883639329189682
chr8	32591400	32592400	1.2353238127650312
chr8	32591500	32592500	1.0628390298073571
chr8	32591600	32592600	0.9469011009101452
chr8	32591700	32592700	1.310993116313594
chr8	32591800	32592800	0.9333163241813476
chr8	32591900	32592900	0.9395373167369094
chr8	32592000	32593000	0.9687244409303117
chr8	32592100	32593100	0.3192185817840608
chr8	32592200	32593200	-0.058148662023743275
chr8	32592300	32593300	0.12094089261530105
chr8	32592400	32593400	0.5060553061891297
chr8	32592500	32593500	0.8645034248270683
chr8	32592600	32593600	1.230788242602444
chr8	32592700	32593700	1.285583274046182
chr8	32592800	32593800	1.1978313901043716
chr8	32593900	32594900	1.3809393959805658
chr8	32594000	32595000	1.6433174312428043
chr8	32594100	32595100	2.318173103382473
chr8	32594200	32595200	2.8920727134848074
chr8	32594300	32595300	2.4332538479448176
chr8	32594400	32595400	2.251649119541668
chr8	32594500	32595500	3.0849706964686368
chr8	32594600	32595600	2.6785597459434314
chr8	32594700	32595700	1.9446328355584064
chr8	32594800	32595800	2.2304983997027756
chr8	32594900	32595900	2.4383308439613844
chr8	32595000	32596000	2.351686021681239
chr8	32595100	32596100	2.0290797312648667
chr8	32595200	32596200	1.6070041897780565
chr8	32595300	32596300	1.514951159618776
chr8	32595400	32596400	1.670651499219875
chr8	32595500	32596500	1.1585578218304369
chr8	32595600	32596600	1.2180629482938392
chr8	32595700	32596700	1.6057515562583629
chr8	32595800	32596800	1.2140693465239394
chr8	32595900	32596900	1.6076845714881225
chr8	32596000	32597000	1.7549965079827254
chr8	32596400	32597400	1.7245640740450667
chr8	32596500	32597500	1.6912354594890633
chr8	32596600	32597600	1.2310131074707502
chr8	32596700	32597700	0.7844853949370131
chr8	32596800	32597800	0.9308959814555016
chr8	32596900	32597900	0.9680178091446492
chr8	32597000	32598000	0.0888701789614169
chr8	32597100	32598100	-0.2548224586849788
chr8	32597200	32598200	-0.26103024663092106
chr8	32597300	32598300	-0.4329972472438029
chr8	32597400	32598400	-0.6324181780559095
chr8	32597500	32598500	-0.04150019409973449
chr8	32597600	32598600	-0.06163659686922145
chr8	32597700	32598700	0.3346387399157693
chr8	32597800	32598800	0.18799352184204213
chr8	32597900	32598900	0.0036663611028002773
chr8	32598000	32599000	0.11709589522045366
chr8	32598100	32599100	0.6337685192698395
chr8	32598200	32599200	0.25535322605815997
chr8	32598300	32599300	-0.5277090863352317
chr8	32598400	32599400	-0.30000069941839763
chr8	32598500	32599500	-0.5411136119804147
chr8	32598600	32599600	-0.4625216801342188
chr8	32598700	32599700	-0.10391487576417288
chr8	32598800	32599800	0.03246388187784787
chr8	32598900	32599900	0.685360090020932
chr8	32599000	32600000	1.0813507720998712
chr8	32599100	32600100	0.9342648598975872
chr8	32599200	32600200	1.301471687830911
chr8	32599300	32600300	1.8833463202148941
chr8	32599400	32600400	2.237725829963394
chr8	32599500	32600500	2.31471785444729
chr8	32599600	32600600	2.8982349321260172
chr8	32599700	32600700	2.316787486013896
chr8	32599800	32600800	2.599174719174316
chr8	32599900	32600900	1.630456274240765
chr8	32600000	32601000	1.373224708435406
chr8	32600100	32601100	1.1895587265549714
chr8	32600200	32601200	1.243302396570243
chr8	32600300	32601300	1.3328434375134657
chr8	32600400	32601400	0.6365952268126825
chr8	32600500	32601500	-0.651633938009386
chr8	32600600	32601600	-0.7641755880603801
chr8	32600700	32601700	-0.7905229958647234
chr8	32600800	32601800	-0.6272467479874164
chr8	32600900	32601900	-0.3668798340676659
chr8	32601000	32602000	-0.3385399126210148
chr8	32601100	32602100	-0.36526654182985707
chr8	32601200	32602200	-0.09788910576533012
chr8	32601300	32602300	-0.2980324570638758
chr8	32601400	32602400	-0.18901345450899407
chr8	32601500	32602500	0.863368905793608
chr8	32601600	32602600	0.9314943045263632
chr8	32601700	32602700	1.2522500811563049
chr8	32601800	32602800	1.3702540217437955
chr8	32601900	32602900	1.866669033500452
chr8	32602000	32603000	1.6166473345757797
chr8	32602100	32603100	1.9969199524492027
chr8	32602200	32603200	2.341353182168746
chr8	32602300	32603300	3.021217583709263
chr8	32602400	32603400	2.911583555394598
chr8	32602500	32603500	2.888933100396597
chr8	32602600	32603600	3.182600314190088
chr8	32602700	32603700	3.727124762963848
chr8	32602800	32603800	3.3697507773630355
chr8	32602900	32603900	2.9222536939686408
chr8	32603000	32604000	3.2616753156672957
chr8	32603100	32604100	3.3362872210559167
chr8	32603200	32604200	3.0572889577565245
chr8	32603300	32604300	1.8885951641125656
chr8	32603400	32604400	2.596108540501741
chr8	32603500	32604500	2.5816373218470066
chr8	32603600	32604600	2.131133048706648
chr8	32603700	32604700	1.2772488925314092
chr8	32603800	32604800	0.8178930138951782
chr8	32603900	32604900	0.8308855346416011
chr8	32604000	32605000	0.9083269756507548
chr8	32604100	32605100	0.138107375746625
chr8	32604200	32605200	-0.43255259849862576
chr8	32604300	32605300	0.2993812815051734
chr8	32604400	32605400	-0.5492743310218243
chr8	32604500	32605500	-0.7962275245304449
chr8	32604600	32605600	-0.35735626313750873
chr8	32604700	32605700	-0.0764721486144133
chr8	32604800	32605800	0.02740537674295585
chr8	32604900	32605900	0.29693909463917034
chr8	32605000	32606000	0.20304553622219024
chr8	32605100	32606100	0.7338251805785659
chr8	32605200	32606200	1.763622008675716
chr8	32605300	32606300	2.4206459458139857
chr8	32605400	32606400	2.9990280990334917
chr8	32605500	32606500	3.116031493636627
chr8	32605600	32606600	2.846050535428942
chr8	32605700	32606700	3.237667280486293
chr8	32605800	32606800	3.44042351729155
chr8	32605900	32606900	3.437881135591472
chr8	32606000	32607000	3.086021267361708
chr8	32606100	32607100	2.3254359851910777
chr8	32606200	32607200	1.9794266191047636
chr8	32606300	32607300	1.4175070577025504
chr8	32606400	32607400	1.1452487124761292
chr8	32606500	32607500	1.4267082071183208
chr8	32606600	32607600	1.3957058720230764
chr8	32606700	32607700	0.7162066197185651
chr8	32606800	32607800	0.2717421326632631
chr8	32606900	32607900	-0.304507722119411
chr8	32607000	32608000	-0.16225800564749626
chr8	32609700	32610700	0.956727259655432
chr8	32609800	32610800	0.6493044087639375
chr8	32609900	32610900	0.6484650556430447
chr8	32610000	32611000	0.4429946663754833
chr8	32610100	32611100	1.0792994989203402
chr8	32610200	32611200	1.6274346163685518
chr8	32610300	32611300	1.5172932350619392
chr8	32610400	32611400	1.545787576784987
chr8	32610500	32611500	1.5246037153213092
chr8	32610600	32611600	2.2739626600375082
chr8	32610700	32611700	1.8800255997238813
chr8	32610800	32611800	2.2679696640103826
chr8	32610900	32611900	2.945918844742614
chr8	32611000	32612000	2.5159063552698355
chr8	32611100	32612100	1.4552576050337815
chr8	32611200	32612200	-0.0217077846359378
chr8	32611300	32612300	0.011427382775971736
chr8	32611400	32612400	-0.09604844193577948
chr8	32611500	32612500	-0.2637541361306826
chr8	32611600	32612600	0.13931130788466106
chr8	32611700	32612700	-0.2514748989616942
chr8	32611800	32612800	-0.031088856589962875
chr8	32611900	32612900	-0.4196093721541255
chr8	32612000	32613000	0.20137206695732587
chr8	32612100	32613100	0.7661826364895487
chr8	32612200	32613200	0.7323635556659557
chr8	32612300	32613300	0.4833215826986742
chr8	32612400	32613400	0.8448126632285551
chr8	32612500	32613500	1.1120074388258334
chr8	32612600	32613600	0.5679660803913741
chr8	32612700	32613700	1.4762768355691485
chr8	32612800	32613800	1.6534896152799017
chr8	32612900	32613900	2.08807213329153
chr8	32613000	32614000	2.642811799452489
chr8	32613100	32614100	2.4351158967128503
chr8	32613200	32614200	2.7927521344825665
chr8	32613300	32614300	2.7021995203471296
chr8	32613400	32614400	2.3560216237283447
chr8	32613500	32614500	2.0317615172474666
chr8	32613600	32614600	1.9465812411626453
chr8	32613700	32614700	1.5387443825899445
chr8	32613800	32614800	0.7185391887650223
chr8	32613900	32614900	0.4256307894042142
chr8	32614000	32615000	-0.2405415134885888
chr8	32614100	32615100	-0.3941848504439424
chr8	32614200	32615200	-0.5705231672502058
chr8	32614300	32615300	-0.20329275544505748
chr8	32614400	32615400	0.09847747325862602
chr8	32614500	32615500	0.307792517785604
chr8	32614600	32615600	0.8119377231581009
chr8	32614700	32615700	0.2951451398498477
chr8	32614800	32615800	0.5308362903522816
chr8	32614900	32615900	0.7602915934331044
chr8	32615000	32616000	0.8464980409371244
chr8	32615100	32616100	0.31912983357154023
chr8	32615200	32616200	0.8313668477417634
chr8	32615300	32616300	-0.08099478054042265
chr8	32615400	32616400	-0.1883583169967831
chr8	32615500	32616500	-0.3197019438133051
chr8	32615600	32616600	-0.4027840352292205
chr8	32615700	32616700	0.0012879788455476295
chr8	32615800	32616800	0.8063389665891223
chr8	32615900	32616900	0.5212029200960003
chr8	32616000	32617000	0.7684334717375383
chr8	32616100	32617100	1.0544544808316072
chr8	32616200	32617200	0.7158272578857375
chr8	32616300	32617300	1.299700708500519
chr8	32616400	32617400	1.619049149590042
chr8	32616500	32617500	2.0902650580677142
chr8	32616600	32617600	1.5682199273222532
chr8	32616700	32617700	1.8586137800328504
chr8	32616800	32617800	1.5925793427496728
chr8	32616900	32617900	1.4168972314331885
chr8	32617000	32618000	0.7358884730688537
chr8	32617100	32618100	0.7023296495044709
chr8	32617200	32618200	0.3934871414893335
chr8	32617300	32618300	0.7719043728044103
chr8	32617400	32618400	0.16774475509107425
chr8	32617500	32618500	-0.41170563675666016
chr8	32617600	32618600	0.07622693826279207
chr8	32617700	32618700	0.19880511398167072
chr8	32617800	32618800	0.2277512932242645
chr8	32617900	32618900	0.2373296907383894
chr8	32618000	32619000	0.501009494805413
chr8	32618100	32619100	1.116382474519379
chr8	32618200	32619200	1.4320488429281604
chr8	32618300	32619300	1.0523759539091968
chr8	32618400	32619400	1.2365947654166365
chr8	32618500	32619500	1.6161166412168286
chr8	32618600	32619600	1.85706492689678
chr8	32618700	32619700	1.5853120355621009
chr8	32618800	32619800	1.250182794570825
chr8	32618900	32619900	1.5993096108668483
chr8	32619000	32620000	1.2850310644120806
chr8	32619100	32620100	1.4883162062959754
chr8	32619200	32620200	1.4396447561762005
chr8	32619300	32620300	1.9307626602293155
chr8	32619400	32620400	1.7287926937474698
chr8	32619500	32620500	1.4729888249639351
chr8	32619600	32620600	1.2291860888957664
chr8	32619700	32620700	0.4460416047785992
chr8	32619800	32620800	0.4121374213787911
chr8	32619900	32620900	0.16198893401965486
chr8	32620000	32621000	0.5989065746520394
chr8	32620100	32621100	0.0317697268876195
chr8	32620200	32621200	0.1529419592595428
chr8	32620300	32621300	-0.7023901476151407
chr8	32620400	32621400	-0.19841010213719928
chr8	32620500	32621500	0.16325080933733374
chr8	32620600	32621600	0.6145834213830738
chr8	32620700	32621700	1.5706312375521865
chr8	32620800	32621800	1.4602236058553222
chr8	32620900	32621900	1.4236990399808191
chr8	32621000	32622000	1.0340894670276712
chr8	32621100	32622100	1.1055622690404667
chr8	32621200	32622200	1.073331470934752
chr8	32621300	32622300	1.600431311412754
chr8	32621400	32622400	1.9768400397267456
chr8	32621500	32622500	1.5465048393806762
chr8	32621600	32622600	1.324087142005546
chr8	32621700	32622700	1.1347990867958917
chr8	32621800	32622800	1.0423342504603832
chr8	32621900	32622900	0.7734982561805801
chr8	32622000	32623000	1.360693331228649
chr8	32622100	32623100	1.1434559177074075
chr8	32622200	32623200	1.0549770420906148
chr8	32622300	32623300	0.8738502540457928
chr8	32622400	32623400	0.5633708358875722
chr8	32622500	32623500	0.8537450621269165
chr8	32622600	32623600	0.7046091175758117
chr8	32622700	32623700	0.08632059645783376
chr8	32622800	32623800	0.6857085692145546
chr8	32622900	32623900	0.7867980520211557
chr8	32623000	32624000	0.5173293285546774
chr8	32623100	32624100	0.3310716981752529
chr8	32623200	32624200	-0.06332455179143609
chr8	32623300	32624300	-0.1097066535861366
chr8	32623400	32624400	-0.4495148688255265
chr8	32623500	32624500	-0.5102106873159102
chr8	32623600	32624600	-0.30881729742968816
chr8	32623700	32624700	-0.4712140995802271
chr8	32623800	32624800	-0.9385708290952424
chr8	32623900	32624900	-1.4038588522824171
chr8	32624000	32625000	-1.5367632496472172
chr8	32624100	32625100	-0.7697606110015395
chr8	32624200	32625200	-0.046437831343814094
chr8	32624300	32625300	0.2844812160500031
chr8	32624400	32625400	0.6381308158988553
chr8	32624500	32625500	0.9478044907421984
chr8	32624600	32625600	0.9713786839264668
chr8	32624700	32625700	1.3882183368999186
chr8	32626500	32627500	0.5869304236855764
chr8	32626600	32627600	1.1038246855984313
chr8	32626700	32627700	1.5565442562314165
chr8	32626800	32627800	1.475588045050833
chr8	32626900	32627900	1.8150138950372283
chr8	32627000	32628000	2.1330260908287975
chr8	32627100	32628100	1.1552963169194428
chr8	32627200	32628200	0.6450014251477716
chr8	32627300	32628300	0.13014664776404605
chr8	32627400	32628400	-0.10684977928595908
chr8	32627500	32628500	-0.5143875693253745
chr8	32627600	32628600	-0.10727646280642512
chr8	32627700	32628700	-0.07747903772009103
chr8	32627800	32628800	0.1489811197690268
chr8	32627900	32628900	-0.2439536468025647
chr8	32628000	32629000	-1.0034020272079587
chr8	32628100	32629100	-0.6606728238394575
chr8	32628200	32629200	-0.4965517158660542
chr8	32628300	32629300	-0.31615067978542305
chr8	32628400	32629400	-0.23578103181501456
chr8	32628500	32629500	0.1606502431042933
chr8	32628600	32629600	-0.5375464501804202
chr8	32628700	32629700	0.04669246196826996
chr8	32628800	32629800	-0.5197804865230049
chr8	32628900	32629900	-0.2572481281369402
chr8	32629000	32630000	-0.11165642079900008
chr8	32629100	32630100	0.2676023721358411
chr8	32629200	32630200	-0.32442413078252924
chr8	32629300	32630300	0.09680943498497316
chr8	32629400	32630400	0.5177294022094219
chr8	32629500	32630500	0.98883293890495
chr8	32629600	32630600	0.8511018862943995
chr8	32629700	32630700	0.5918028781994701
chr8	32630800	32631800	0.2813274248560912
chr8	32630900	32631900	0.4371336640679039
chr8	32631000	32632000	0.6249500391235192
chr8	32631100	32632100	0.9675743909062421
chr8	32631200	32632200	1.3923100027325872
chr8	32631300	32632300	0.776530010107782
chr8	32631400	32632400	1.124957124480385
chr8	32631500	32632500	1.1928189316533733
chr8	32632600	32633600	0.3731073419088868
chr8	32632700	32633700	0.20782447807199445
chr8	32632800	32633800	0.4260874592264974
chr8	32632900	32633900	0.8574426093537668
chr8	32633000	32634000	1.0053564941770994
chr8	32634200	32635200	-0.2411610664572393
chr8	32634300	32635300	-0.773661378632009
chr8	32634400	32635400	-0.7124255797665336
chr8	32635000	32636000	-1.1014469917500367
chr8	32635100	32636100	0.5589001903614662
chr8	32635200	32636200	0.6536878449159815
chr8	32635300	32636300	0.827531894243989
chr8	32635400	32636400	1.1958708145131622
chr8	32635500	32636500	1.4286300067448692
chr8	32635600	32636600	1.3937388603380645
chr8	32635700	32636700	1.9324223501628213
chr8	32635800	32636800	2.679579575965749
chr8	32635900	32636900	2.5999576829815525
chr8	32636000	32637000	2.1593771984643344
chr8	32636100	32637100	0.5796350733225485
chr8	32636200	32637200	0.5255459174036191
chr8	32636300	32637300	0.5463319257446201
chr8	32636400	32637400	0.3869019402619496
chr8	32636500	32637500	0.38463765123156896
chr8	32636600	32637600	0.7690535830223515
chr8	32636700	32637700	1.2690392774380932
chr8	32636800	32637800	0.09088212397929248
chr8	32636900	32637900	0.5531258414263708
chr8	32637000	32638000	1.1765728381032776
chr8	32637100	32638100	1.7306511791521766
chr8	32637200	32638200	1.7650932472647756
chr8	32637300	32638300	1.5219020597389323
chr8	32637400	32638400	0.9770168864327636
chr8	32637500	32638500	1.137574459832779
chr8	32637600	32638600	0.7232414810525436
chr8	32637700	32638700	0.28671232968246985
chr8	32637800	32638800	0.9943246757297028
chr8	32637900	32638900	1.6555088565048248
chr8	32638000	32639000	1.4052274199831931
chr8	32638100	32639100	1.0046369168658091
chr8	32638200	32639200	0.9755568892201976
chr8	32638300	32639300	1.0927737136474691
chr8	32638400	32639400	1.4249142384896043
chr8	32638500	32639500	1.2641479274737673
chr8	32638600	32639600	1.202352681365045
chr8	32638700	32639700	0.8948694966340839
chr8	32638800	32639800	0.7835220920402156
chr8	32638900	32639900	0.5344270831174557
chr8	32639000	32640000	-0.5939630748463005
chr8	32639100	32640100	0.018796968430356067
chr8	32639200	32640200	0.03980510634983876
chr8	32639300	32640300	0.6228809106396525
chr8	32639400	32640400	0.6912764330251361
chr8	32639500	32640500	0.4706050727511941
chr8	32639600	32640600	0.6624632990587046
chr8	32639700	32640700	0.9424705193991152
chr8	32639800	32640800	1.3147143444241212
chr8	32639900	32640900	1.154700222832321
chr8	32640000	32641000	2.2850787334130307
chr8	32640100	32641100	2.048139800031012
chr8	32640200	32641200	1.9954031564155936
chr8	32640300	32641300	1.6532161587594507
chr8	32640400	32641400	1.6227456553491963
chr8	32640500	32641500	2.1394325332141766
chr8	32640600	32641600	2.055360769525344
chr8	32640700	32641700	2.366184843303539
chr8	32640800	32641800	1.6139058038273424
chr8	32640900	32641900	1.2392826961725576
chr8	32641000	32642000	1.18085168380412
chr8	32641100	32642100	0.7374041196900296
chr8	32641200	32642200	0.6246549000670436
chr8	32641300	32642300	0.4065336500727971
chr8	32641400	32642400	0.5309506414152101
chr8	32641500	32642500	0.4282963056290535
chr8	32641600	32642600	0.3924091918447058
chr8	32641700	32642700	0.6619575542679759
chr8	32641800	32642800	0.9135537456747465
chr8	32641900	32642900	0.8740774166649723
chr8	32642000	32643000	1.140288612491753
chr8	32642100	32643100	1.5756980130387686
chr8	32642200	32643200	1.7050285617840744
chr8	32642300	32643300	1.7419140873831622
chr8	32642400	32643400	1.7581593577597692
chr8	32642500	32643500	1.5355643473935752
chr8	32642600	32643600	1.2704646455626334
chr8	32642700	32643700	-0.04126652489719298
chr8	32642800	32643800	0.2899211537250778
chr8	32642900	32643900	0.34471548267467833
chr8	32643000	32644000	0.025171502626348558
chr8	32643100	32644100	0.4445695178711092
chr8	32643200	32644200	0.6579768422286132
chr8	32643300	32644300	0.5871211540477883
chr8	32643400	32644400	0.5560501689624228
chr8	32643500	32644500	0.29022713514831355
chr8	32643600	32644600	0.2565244451039896
chr8	32643700	32644700	0.15748319906710934
chr8	32643800	32644800	0.05657780636348912
chr8	32643900	32644900	0.7323185127162983
chr8	32644000	32645000	1.052910163036522
chr8	32644100	32645100	0.6938598430418017
chr8	32644200	32645200	0.5725059610623932
chr8	32644300	32645300	0.7253500599770091
chr8	32644400	32645400	0.4927837322849621
chr8	32644500	32645500	1.1185207379567912
chr8	32644600	32645600	1.7643497759682596
chr8	32644700	32645700	1.6152433702882294
chr8	32644800	32645800	1.487277454538407
chr8	32644900	32645900	0.9727968663225156
chr8	32645000	32646000	-0.0911175788779064
chr8	32645100	32646100	0.23548989388257704
chr8	32645200	32646200	0.2383634213094511
chr8	32645300	32646300	-0.033236920716835205
chr8	32645400	32646400	0.4193482944668989
chr8	32645500	32646500	0.3232910575679861
chr8	32645600	32646600	-0.8984095192746009
chr8	32645700	32646700	-1.0875213527527636
chr8	32645800	32646800	-0.9096541317967114
chr8	32645900	32646900	-0.3769898542252622
chr8	32646000	32647000	0.4358602740643077
chr8	32646100	32647100	0.40762076132863895
chr8	32646200	32647200	0.2574684780495929
chr8	32646300	32647300	1.1971138711204337
chr8	32646400	32647400	1.2656387509102598
chr8	32646500	32647500	1.1387250145122991
chr8	32646600	32647600	1.6923679310369986
chr8	32646700	32647700	2.5131379928385984
chr8	32646800	32647800	2.643270161497913
chr8	32646900	32647900	2.470553914813133
chr8	32647000	32648000	2.790862753644358
chr8	32647100	32648100	2.5879873921069123
chr8	32647200	32648200	3.060224573893882
chr8	32647300	32648300	2.8825728776047383
chr8	32647400	32648400	3.1019863957897127
chr8	32647500	32648500	2.7727456939096817
chr8	32647600	32648600	2.2740987514092565
chr8	32647700	32648700	2.0205255372531115
chr8	32647800	32648800	1.9770031177660599
chr8	32647900	32648900	2.0157513867856003
chr8	32648000	32649000	1.4504971705887977
chr8	32648100	32649100	1.5127859693059629
chr8	32649200	32650200	0.430936912278848
chr8	32649300	32650300	0.18162034675694194
chr8	32649400	32650400	-0.13145393970577351
chr8	32649500	32650500	-0.9448270248971848
chr8	32649600	32650600	-0.9207089132341818
chr8	32650700	32651700	1.27949163580838
chr8	32650800	32651800	1.2204056911076182
chr8	32650900	32651900	1.0354732266121545
chr8	32651000	32652000	0.9928666317684757
chr8	32651100	32652100	0.9273186234087478
chr8	32651200	32652200	0.8419308351974364
chr8	32651300	32652300	0.8692098465681015
chr8	32651400	32652400	0.4946890158413714
chr8	32651500	32652500	-0.0042139774072181965
chr8	32651600	32652600	-0.1243077947441523
chr8	32651700	32652700	-0.25302087662286377
chr8	32651800	32652800	-0.7925375401881938
chr8	32651900	32652900	-0.3874004605345343
chr8	32652000	32653000	-0.3274289661216774
chr8	32652100	32653100	-0.5655526695381704
chr8	32652200	32653200	-0.28983933494810005
chr8	32652300	32653300	-0.8178570909944375
chr8	32652400	32653400	-0.7391614881302481
chr8	32652500	32653500	-0.43564602242418987
chr8	32652600	32653600	0.09313140428238824
chr8	32652700	32653700	-0.06336154501669923
chr8	32652800	32653800	0.2440942761363155
chr8	32652900	32653900	0.3061115073263321
chr8	32653000	32654000	0.9016974087030841
chr8	32653100	32654100	0.4999732267161972
chr8	32653200	32654200	-0.07412176208195513
chr8	32653300	32654300	0.3948798367891812
chr8	32653400	32654400	0.39345323866956944
chr8	32653500	32654500	0.31505705815482443
chr8	32653600	32654600	0.4275426082326835
chr8	32654700	32655700	0.3869083078208839
chr8	32654800	32655800	0.08409811016149073
chr8	32654900	32655900	-0.3165189733549154
chr8	32655000	32656000	-0.397602950094536
chr8	32655100	32656100	-0.8941386081228463
chr8	32655200	32656200	-0.945466069490668
chr8	32655300	32656300	-1.1883619667034209
chr8	32655400	32656400	-0.7584699250576975
chr8	32655500	32656500	-0.6144197277708181
chr8	32655600	32656600	-0.803354127874426
chr8	32655700	32656700	-0.5903523687115138
chr8	32655800	32656800	-0.28345120726718204
chr8	32655900	32656900	-0.3810200761203439
chr8	32656000	32657000	-0.22470216811825242
chr8	32656100	32657100	0.049107960499312715
chr8	32656200	32657200	0.033708406447627536
chr8	32656300	32657300	0.3139380571657386
chr8	32656400	32657400	-0.0959243980412888
chr8	32656500	32657500	-0.11470619763989055
chr8	32656600	32657600	0.1354892876409925
chr8	32656700	32657700	0.7927973246712743
chr8	32656800	32657800	0.5322975001520056
chr8	32656900	32657900	0.9085739937271906
chr8	32657000	32658000	0.9572139650356001
chr8	32657100	32658100	1.2905284378913917
chr8	32657200	32658200	1.633587077861128
chr8	32657300	32658300	1.196355162784614
chr8	32657400	32658400	1.33546207437174
chr8	32657500	32658500	1.4585239359139686
chr8	32657600	32658600	1.2745147737230045
chr8	32657700	32658700	0.7663838464224578
chr8	32657800	32658800	0.6533841108629758
chr8	32657900	32658900	0.7017374213622929
chr8	32658000	32659000	0.27802495267153887
chr8	32658100	32659100	0.13462075071663104
chr8	32658200	32659200	-0.1685748701237364
chr8	32658300	32659300	0.318414155594292
chr8	32659200	32660200	1.807694203926068
chr8	32659300	32660300	1.6070916319968611
chr8	32659400	32660400	1.8769887496675872
chr8	32659500	32660500	2.2930361954030682
chr8	32659600	32660600	2.285790344891261
chr8	32659700	32660700	1.5089574453458323
chr8	32659800	32660800	0.8268236845877202
chr8	32659900	32660900	1.4555679402798036
chr8	32660000	32661000	0.6208759368722463
chr8	32660100	32661100	0.8830424786678471
chr8	32660200	32661200	0.5389421871342998
chr8	32660300	32661300	0.6568603224517621
chr8	32660400	32661400	0.4920907184000913
chr8	32660500	32661500	0.19171627775773936
chr8	32660600	32661600	-0.7789020004038706
chr8	32660700	32661700	-1.1281101157700906
chr8	32660800	32661800	-0.6261263030576788
chr8	32660900	32661900	-0.8766272468839509
chr8	32661000	32662000	0.21937137174672752
chr8	32661100	32662100	0.4430083185472648
chr8	32661200	32662200	-0.3774078809132689
chr8	32661300	32662300	-0.3189999776608658
chr8	32661400	32662400	-0.9308460615088764
chr8	32661500	32662500	-1.19100534560519
chr8	32661600	32662600	0.5631795277155576
chr8	32661700	32662700	0.8507958889329877
chr8	32661800	32662800	0.3619397762380108
chr8	32661900	32662900	0.10695493753917816
chr8	32662000	32663000	-0.3912773924387431
chr8	32662100	32663100	-0.4434372369446593
chr8	32662200	32663200	0.4638003282308538
chr8	32662300	32663300	0.7073898170635907
chr8	32662400	32663400	1.2900865708081544
chr8	32662500	32663500	1.7201511757540997
chr8	32662600	32663600	1.0895227428439058
chr8	32662700	32663700	0.3356667854003866
chr8	32662800	32663800	0.5853437767908223
chr8	32662900	32663900	0.7605088702562874
chr8	32663000	32664000	0.6713524215251212
chr8	32663100	32664100	0.8672441840543003
chr8	32663200	32664200	0.5420712218503972
chr8	32663300	32664300	0.6500592050574929
chr8	32663400	32664400	0.24939510347277555
chr8	32663500	32664500	-0.13502390743915374
chr8	32663600	32664600	-0.9452256424448072
chr8	32663700	32664700	0.03318419776955068
chr8	32663800	32664800	-0.025664552475198645
chr8	32663900	32664900	-0.4561885708567466
chr8	32664000	32665000	-0.13884670221476964
chr8	32664100	32665100	-0.2447503877157012
chr8	32664200	32665200	-0.2646165631295104
chr8	32664300	32665300	-0.9350636338677568
chr8	32664400	32665400	-0.41085402810120397
chr8	32664500	32665500	0.19491082939270526
chr8	32664600	32665600	0.7030559977895997
chr8	32664700	32665700	-0.3935769246045383
chr8	32664800	32665800	-0.1684958726728918
chr8	32664900	32665900	0.0845656861418518
chr8	32665000	32666000	-0.2768380184068483
chr8	32665100	32666100	-0.6945941261509028
chr8	32665200	32666200	-0.4450633775824687
chr8	32665300	32666300	-0.3067023726590508
chr8	32665400	32666400	-0.2206374639298073
chr8	32665500	32666500	-0.34540705675548194
chr8	32665600	32666600	0.13205385932730726
chr8	32665700	32666700	1.1743371299572785
chr8	32665800	32666800	1.1844957555901032
chr8	32665900	32666900	1.4331792235017842
chr8	32666000	32667000	1.477817896875586
chr8	32666100	32667100	1.8473134061131151
chr8	32666200	32667200	1.7422860554259152
chr8	32666300	32667300	1.9774209796084703
chr8	32666400	32667400	1.8153104016787711
chr8	32666500	32667500	1.8047228425316355
chr8	32666600	32667600	0.9694787962913168
chr8	32666700	32667700	0.8365221599734004
chr8	32666800	32667800	0.9563823026433133
chr8	32666900	32667900	0.4535955197124499
chr8	32667000	32668000	0.7480285250233009
chr8	32667100	32668100	0.4196758676213504
chr8	32667200	32668200	0.6131818904636557
chr8	32667300	32668300	1.1131198033386245
chr8	32667400	32668400	0.9605128121692176
chr8	32667500	32668500	0.4361281902182629
chr8	32667600	32668600	0.7225409837045024
chr8	32667700	32668700	0.9966014023207044
chr8	32667800	32668800	0.6199538416955375
chr8	32667900	32668900	0.8645723165277216
chr8	32668000	32669000	0.47504568962987026
chr8	32668100	32669100	0.7190212150573554
chr8	32668200	32669200	0.5335373749017529
chr8	32668300	32669300	-0.2256062496721353
chr8	32668400	32669400	-0.3367414198360941
chr8	32669200	32670200	-0.9843585956319656
chr8	32669300	32670300	-0.7668431081870126
chr8	32669400	32670400	-0.7519780159959591
chr8	32669500	32670500	-0.6811352193570278
chr8	32669600	32670600	-0.8470489770117884
chr8	32669700	32670700	-1.0437387917800809
chr8	32669800	32670800	-0.6371137564608471
chr8	32669900	32670900	-0.3753987700285161
chr8	32670000	32671000	-0.3482810373773328
chr8	32670100	32671100	0.018651566823577576
chr8	32670200	32671200	-0.5640064835046527
chr8	32670300	32671300	-0.8724615709023236
chr8	32670400	32671400	-0.13350593978290434
chr8	32670500	32671500	-0.03036742026352577
chr8	32670600	32671600	0.0848305327770257
chr8	32670700	32671700	0.4575876486454838
chr8	32670800	32671800	0.5145244254043874
chr8	32670900	32671900	-0.9110800204211936
chr8	32671000	32672000	-0.6099027458877607
chr8	32671200	32672200	-0.30709351924797473
chr8	32671300	32672300	-0.18713716692050147
chr8	32671400	32672400	-0.8523866584235746
chr8	32671500	32672500	-0.5019074288346829
chr8	32671600	32672600	-0.57514253263374
chr8	32671700	32672700	-1.0133947673833896
chr8	32671800	32672800	-1.5844615689634671
chr8	32671900	32672900	-0.6322541012345683
chr8	32672000	32673000	-0.7649526960266206
chr8	32672100	32673100	-0.6081453705593038
chr8	32672200	32673200	-0.6876497681832011
chr8	32672300	32673300	-0.6240416238416039
chr8	32672400	32673400	-0.5860056899378748
chr8	32673200	32674200	0.8982027774527104
chr8	32673300	32674300	0.7508715861701981
chr8	32673400	32674400	0.7746648761839985
chr8	32673500	32674500	0.6409281825316742
chr8	32673600	32674600	0.5737079262747452
chr8	32673700	32674700	0.5854136112200758
chr8	32673800	32674800	-0.08964416335997341
chr8	32673900	32674900	-0.11772068690794454
chr8	32674000	32675000	-0.0018899699088196645
chr8	32674100	32675100	-0.24097243337843074
chr8	32674200	32675200	-0.3458466419460267
chr8	32674300	32675300	0.18923652172987124
chr8	32674400	32675400	0.13550482193158028
chr8	32674500	32675500	0.1941047533794807
chr8	32674600	32675600	0.2303678629944734
chr8	32674700	32675700	0.17356258023142745
chr8	32674800	32675800	0.7300654672259728
chr8	32674900	32675900	0.5790113895943622
chr8	32675000	32676000	0.7856032933526701
chr8	32675100	32676100	0.4134072138612323
chr8	32675200	32676200	0.8357905367289072
chr8	32675300	32676300	0.8387318274407188
chr8	32675400	32676400	-0.07658974712901431
chr8	32675500	32676500	-0.16474301029259072
chr8	32675600	32676600	0.6510166734106917
chr8	32675700	32676700	0.8776516962373476
chr8	32675800	32676800	1.2291698667621282
chr8	32675900	32676900	1.4249120780432052
chr8	32676000	32677000	1.4922963415999764
chr8	32676100	32677100	2.0293447950445302
chr8	32676200	32677200	1.6156637094898254
chr8	32676300	32677300	0.9935950154414432
chr8	32676400	32677400	2.162876292885325
chr8	32676500	32677500	2.027001450320652
chr8	32676600	32677600	1.7811553398445994
chr8	32676700	32677700	1.0416930415814858
chr8	32676800	32677800	0.25659635415575394
chr8	32676900	32677900	-0.9885709839765038
chr8	32677000	32678000	-1.5256714456078604
chr8	32677100	32678100	-1.7260693335796864
chr8	32677200	32678200	-1.911464723895974
chr8	32677300	32678300	-1.0051221929131509
chr8	32677400	32678400	-0.9662993848743908
chr8	32677500	32678500	-0.2341263618509216
chr8	32677600	32678600	-0.602759883731375
chr8	32677700	32678700	0.3800446688460864
chr8	32677800	32678800	0.5442975526287943
chr8	32677900	32678900	1.3675895535723226
chr8	32678000	32679000	1.1418951084810738
chr8	32678100	32679100	1.0296251261167682
chr8	32678200	32679200	1.7065662321983468
chr8	32678300	32679300	1.3915831377727872
chr8	32678400	32679400	0.6809556369236159
chr8	32678500	32679500	0.04543453512735579
chr8	32678600	32679600	0.4845113720933097
chr8	32678700	32679700	0.5128913640617743
chr8	32678800	32679800	0.7740347295216858
chr8	32678900	32679900	0.6566784315503614
chr8	32679000	32680000	0.8283074546727075
chr8	32679100	32680100	0.8478380785562247
chr8	32679200	32680200	0.8554863473385792
chr8	32679300	32680300	0.3145649953692215
chr8	32679400	32680400	1.086119795980796
chr8	32679500	32680500	0.8136896352039652
chr8	32679600	32680600	0.1148938042217941
chr8	32679700	32680700	-0.0737073655414924
chr8	32679800	32680800	0.5243865780513011
chr8	32679900	32680900	0.8671360999154215
chr8	32680000	32681000	0.6519284825148033
chr8	32680100	32681100	1.0532184446189652
chr8	32680200	32681200	0.4568700850737541
chr8	32680300	32681300	1.06947390410488
chr8	32680400	32681400	0.7643925089885472
chr8	32680500	32681500	1.2316345645629934
chr8	32680600	32681600	1.2944807214542164
chr8	32680700	32681700	1.0470149251849905
chr8	32680800	32681800	0.2965391381639193
chr8	32680900	32681900	0.3471080597599399
chr8	32681900	32682900	-0.6250416186689887
chr8	32682000	32683000	-0.2393894248878163
chr8	32682100	32683100	-0.7668603736464755
chr8	32682200	32683200	-0.9506967038160136
chr8	32682300	32683300	-0.9202278571460628
chr8	32682400	32683400	-0.9732247817571988
chr8	32682500	32683500	-1.2394351880015149
chr8	32682600	32683600	-0.8658860545046885
chr8	32682700	32683700	-0.7462035534976985
chr8	32682800	32683800	-0.8466890075651186
chr8	32682900	32683900	-0.4052768560655183
chr8	32683000	32684000	-0.1400130290839852
chr8	32683100	32684100	0.6006874095505007
chr8	32683200	32684200	0.5484561614302285
chr8	32683300	32684300	0.0328194251466902
chr8	32683400	32684400	0.06902012200072978
chr8	32683500	32684500	0.9694732025302316
chr8	32683600	32684600	0.5930921035253787
chr8	32683700	32684700	0.09832261631065883
chr8	32683800	32684800	0.5161426589952641
chr8	32683900	32684900	0.243841806239968
chr8	32684000	32685000	-0.5555959738377033
chr8	32684100	32685100	-1.1057925224754497
chr8	32684200	32685200	-0.4281820446927137
chr8	32684300	32685300	0.2346383978202509
chr8	32684400	32685400	-0.03872840796447813
chr8	32684500	32685500	-0.5351398544936475
chr8	32684600	32685600	-0.34779425995817365
chr8	32684700	32685700	-0.024764475694927623
chr8	32684800	32685800	-0.3833222625120881
chr8	32684900	32685900	-0.5321263221737036
chr8	32685000	32686000	-0.07365351353839919
chr8	32685100	32686100	-0.048638241883466535
chr8	32685200	32686200	-0.8701131911858931
chr8	32685300	32686300	-1.3328280961919654
chr8	32685400	32686400	-0.9605792655565428
chr8	32685500	32686500	-0.6722323447436109
chr8	32685600	32686600	-0.7011686953064219
chr8	32685700	32686700	-0.870885851927332
chr8	32685800	32686800	-0.7217279238874542
chr8	32685900	32686900	-0.4285462572195493
chr8	32686000	32687000	-0.24137882995260831
chr8	32686100	32687100	0.03574232443931677
chr8	32686200	32687200	0.7109778294363132
chr8	32686300	32687300	0.9834207141626912
chr8	32686400	32687400	0.8069719530857706
chr8	32686500	32687500	0.7425410190744967
chr8	32686600	32687600	0.4563218291893621
chr8	32686700	32687700	1.035322434957462
chr8	32686800	32687800	0.7376342072499781
chr8	32686900	32687900	1.0123392897383403
chr8	32687000	32688000	1.0286710263153835
chr8	32687100	32688100	1.20499988513018
chr8	32687200	32688200	0.6272527174175849
chr8	32687300	32688300	0.6652867851342917
chr8	32687400	32688400	1.064447995806697
chr8	32687500	32688500	0.5557368324109082
chr8	32687600	32688600	1.1149019013061467
chr8	32687700	32688700	1.453793508458585
chr8	32687800	32688800	1.5752848064719776
chr8	32687900	32688900	1.3612060242884536
chr8	32688000	32689000	0.830271802523769
chr8	32688100	32689100	0.6332226361195982
chr8	32688200	32689200	1.3016052194779508
chr8	32688300	32689300	1.7666502763067764
chr8	32688600	32689600	1.161812024240585
chr8	32688700	32689700	0.8460150414533917
chr8	32688800	32689800	0.9167405145311532
chr8	32688900	32689900	1.4241980590925647
chr8	32689100	32690100	2.610859394898062
chr8	32689200	32690200	2.4442226043296738
chr8	32689300	32690300	1.9991317830282505
chr8	32689400	32690400	2.3283088112495567
chr8	32689500	32690500	2.384708285988284
chr8	32689600	32690600	2.4992948265154844
chr8	32689700	32690700	1.951697298460806
chr8	32689800	32690800	1.8880166986634432
chr8	32689900	32690900	1.0263188726643586
chr8	32690000	32691000	0.5821080865260385
chr8	32690100	32691100	0.3338254020496274
chr8	32690200	32691200	0.2843263478336459
chr8	32690300	32691300	0.639701895399656
chr8	32690400	32691400	0.5669857284752491
chr8	32690500	32691500	1.0087979634530813
chr8	32690600	32691600	0.6436526188356338
chr8	32690700	32691700	0.5494479607655922
chr8	32690800	32691800	0.4147419305626558
chr8	32690900	32691900	0.6033126512845264
chr8	32691000	32692000	-0.09006122322578713
chr8	32691100	32692100	0.08527659919932752
chr8	32691200	32692200	-0.6096908203259873
chr8	32691300	32692300	-1.178439873826903
chr8	32691400	32692400	-1.386440900049172
chr8	32691500	32692500	-1.0932014524155114
chr8	32691600	32692600	-1.0532247830945582
chr8	32691700	32692700	-1.029211129857328
chr8	32691800	32692800	-0.35872947310534536
chr8	32691900	32692900	-0.03933448241999379
chr8	32692000	32693000	0.00016708929830355055
chr8	32692100	32693100	0.3802498031440161
chr8	32692200	32693200	0.9838739869839442
chr8	32693300	32694300	1.1846224280912625
chr8	32693400	32694400	0.540893831429156
chr8	32693500	32694500	-0.033698470498829784
chr8	32693600	32694600	-0.4265973825516257
chr8	32693700	32694700	-0.3175053214632528
chr8	32693800	32694800	-0.1606022679938435
chr8	32693900	32694900	0.0895606147865363
chr8	32694000	32695000	-0.3003670343572189
chr8	32694100	32695100	-0.6272421160855746
chr8	32694200	32695200	-0.6066749830346628
chr8	32694300	32695300	-0.28981901164260404
chr8	32694400	32695400	-0.017252651281216582
chr8	32694500	32695500	0.4818173404904469
chr8	32694600	32695600	0.4034667438479813
chr8	32694700	32695700	0.8477546206608944
chr8	32694800	32695800	0.1255894055918078
chr8	32694900	32695900	-0.08482992340119805
chr8	32695000	32696000	0.22114938773943163
chr8	32695100	32696100	0.7841206496218384
chr8	32695200	32696200	0.19390203501071526
chr8	32695300	32696300	-0.1874244211495256
chr8	32695400	32696400	0.3315714550657652
chr8	32695500	32696500	0.12805707899134255
chr8	32695600	32696600	0.3029416132754375
chr8	32696700	32697700	1.1081846080155322
chr8	32696800	32697800	0.9389102594063544
chr8	32696900	32697900	0.10324887196537696
chr8	32697000	32698000	0.19195683729795116
chr8	32697100	32698100	1.0328330067530962
chr8	32697200	32698200	1.0946674810248196
chr8	32697300	32698300	0.2173947370800847
chr8	32697400	32698400	0.6970006369805837
chr8	32697500	32698500	1.26284974510189
chr8	32697600	32698600	0.4379799794791152
chr8	32697700	32698700	0.3372104100112492
chr8	32697800	32698800	0.4309313574777282
chr8	32697900	32698900	0.7724283494491485
chr8	32698000	32699000	0.3336722463367235
chr8	32698100	32699100	-0.3965553893706131
chr8	32698200	32699200	-0.22077236467388972
chr8	32698300	32699300	0.3117894668955301
chr8	32698400	32699400	0.16264138711376588
chr8	32698500	32699500	0.7484845777629376
chr8	32698600	32699600	1.548467897370883
chr8	32698700	32699700	1.3385265314649268
chr8	32698800	32699800	1.3506989780175525
chr8	32698900	32699900	1.6358565868989976
chr8	32699000	32700000	2.2491060539463805
chr8	32699100	32700100	2.109750984945136
chr8	32699200	32700200	1.6382839106655267
chr8	32699300	32700300	1.314327759746218
chr8	32699400	32700400	0.8484449752852975
chr8	32699500	32700500	0.6669174707370379
chr8	32699600	32700600	0.3895802707249772
chr8	32699700	32700700	0.5307783191792875
chr8	32699800	32700800	0.13048176373487472
chr8	32699900	32700900	-0.6862989134065398
chr8	32700000	32701000	-0.534687121878453
chr8	32700100	32701100	-0.4705660064360444
chr8	32700200	32701200	-0.4952865081830895
chr8	32700300	32701300	-0.1755410265557696
chr8	32700400	32701400	-0.07223509568549832
chr8	32700500	32701500	-0.2788173593787022
chr8	32700600	32701600	-0.3299600762160396
chr8	32700700	32701700	-0.7722391175583507
chr8	32700800	32701800	-0.1958763684327332
chr8	32700900	32701900	0.1936571131182996
chr8	32701000	32702000	-0.4299625834435521
chr8	32701100	32702100	-0.5063644787822446
chr8	32701200	32702200	-0.8425975149550221
chr8	32701300	32702300	-1.122037270248628
chr8	32701400	32702400	-0.3918454085198966
chr8	32701500	32702500	-0.4211754569798674
chr8	32701600	32702600	-0.3917747321646733
chr8	32701700	32702700	0.5321550226175574
chr8	32701800	32702800	0.08157837849748527
chr8	32701900	32702900	-0.9883974203518596
chr8	32702000	32703000	-0.1331745311062632
chr8	32702100	32703100	0.2469376543347387
chr8	32702200	32703200	1.3557643113096278
chr8	32702300	32703300	2.001064284715631
chr8	32702400	32703400	1.572499187664036
chr8	32703500	32704500	0.17696403792171947
chr8	32703600	32704600	0.050679006520254026
chr8	32703700	32704700	-0.4827430971956756
chr8	32703800	32704800	-0.09650918449609816
chr8	32703900	32704900	-1.1003738427374448
chr8	32704000	32705000	-1.6671453588548446
chr8	32704100	32705100	-1.6529508837121578
chr8	32704200	32705200	-0.8265511103477464
chr8	32704300	32705300	-0.08806814746684136
chr8	32704400	32705400	-0.2996173893900814
chr8	32704500	32705500	0.1116338489054172
chr8	32704600	32705600	0.6414115758031884
chr8	32704700	32705700	1.1888681866538846
chr8	32704800	32705800	0.8090933310854062
chr8	32704900	32705900	0.9829343894572772
chr8	32705000	32706000	1.226805807584598
chr8	32705100	32706100	1.2843166803115624
chr8	32705200	32706200	0.4082164886165134
chr8	32705300	32706300	-0.4133159240655033
chr8	32705400	32706400	-0.5140583594257521
chr8	32705500	32706500	-1.1113855778919122
chr8	32705600	32706600	-0.6661247683843229
chr8	32705700	32706700	-0.7425409187979694
chr8	32705800	32706800	-0.2602801465767685
chr8	32705900	32706900	0.2087291887671793
chr8	32706000	32707000	0.4531713314544958
chr8	32706100	32707100	0.23620802755991602
chr8	32706200	32707200	0.42054105538931824
chr8	32706300	32707300	1.4424154166995968
chr8	32706400	32707400	1.8052156473190688
chr8	32706500	32707500	1.3956835095756122
chr8	32706600	32707600	0.6691255408308368
chr8	32706700	32707700	0.8759001732827515
chr8	32706800	32707800	0.6718453690449332
chr8	32706900	32707900	0.096110823862006
chr8	32707000	32708000	0.05562604524339704
chr8	32707100	32708100	0.35313069986234313
chr8	32707200	32708200	0.502163656761678
chr8	32707300	32708300	-0.3492017325877804
chr8	32707400	32708400	0.011798241198826621
chr8	32707500	32708500	1.1712188344468697
chr8	32707600	32708600	0.6394820123142102
chr8	32707700	32708700	0.3057683599043023
chr8	32707800	32708800	0.2160546540767268
chr8	32707900	32708900	-0.3069192853028306
chr8	32708000	32709000	-0.022849239901578645
chr8	32708100	32709100	-0.2918625067181766
chr8	32708200	32709200	-0.20329169630016208
chr8	32708300	32709300	0.669180883975658
chr8	32708400	32709400	-0.6512885668444425
chr8	32708500	32709500	-0.8352816954504368
chr8	32708600	32709600	0.15986720699773593
chr8	32708700	32709700	-0.18121147490082284
chr8	32708800	32709800	-0.4671699199421027
chr8	32708900	32709900	-0.21645652975102544
chr8	32709000	32710000	-0.4143234740160755
chr8	32709100	32710100	0.5573164685061803
chr8	32709200	32710200	0.258769582367942
chr8	32709300	32710300	-0.3012899778215681
chr8	32709400	32710400	0.41224747157250063
chr8	32709500	32710500	0.005819062284426721
chr8	32709600	32710600	-0.3992380121190698
chr8	32709700	32710700	0.01652552569254331
chr8	32709800	32710800	0.004945110327997435
chr8	32709900	32710900	0.7428514072510076
chr8	32710000	32711000	0.5171284842322128
chr8	32710100	32711100	-0.5114064403401701
chr8	32710200	32711200	0.13782545417684067
chr8	32710600	32711600	-0.15741806277539336
chr8	32710700	32711700	-0.25904212813537225
chr8	32710800	32711800	-0.05222810098516862
chr8	32710900	32711900	-0.4027600351771738
chr8	32711000	32712000	-0.5178155594803009
chr8	32711100	32712100	-0.04082141314425329
chr8	32711200	32712200	-0.8454369270890688
chr8	32711300	32712300	-0.2240830390582922
chr8	32711400	32712400	-0.1941573357571412
chr8	32711500	32712500	-0.4768350041068525
chr8	32711600	32712600	-0.6055061154601461
chr8	32711700	32712700	-0.4539765539597967
chr8	32711800	32712800	-0.13075189306811874
chr8	32711900	32712900	-0.3241654533431273
chr8	32712000	32713000	0.19383483410430905
chr8	32712100	32713100	0.19789082368048447
chr8	32712200	32713200	0.8656531375447257
chr8	32712300	32713300	0.5464914466481662
chr8	32712400	32713400	0.6953599746473045
chr8	32712500	32713500	0.6231106784148133
chr8	32712600	32713600	0.5792977192223502
chr8	32712700	32713700	0.6498906462477503
chr8	32712800	32713800	0.8490073404061815
chr8	32712900	32713900	0.9178456965410948
chr8	32713000	32714000	0.2171339647127715
chr8	32713100	32714100	-0.047852833364124665
chr8	32713200	32714200	-0.22076802684484728
chr8	32713300	32714300	-0.09576692586362932
chr8	32713400	32714400	-0.5389081807069573
chr8	32713500	32714500	0.32949864263170714
chr8	32713600	32714600	0.01446482071529562
chr8	32713700	32714700	0.12245091873642135
chr8	32713800	32714800	0.18408950643873515
chr8	32713900	32714900	0.2279138040908573
chr8	32714000	32715000	0.6464163715240516
chr8	32714100	32715100	0.6261351524328446
chr8	32714200	32715200	0.9037672357983876
chr8	32714300	32715300	1.0838814589821102
chr8	32714400	32715400	1.4739922503457834
chr8	32714500	32715500	1.4758771643568591
chr8	32714600	32715600	1.8832539203713825
chr8	32714700	32715700	1.9399946706034603
chr8	32714800	32715800	1.7443942931382062
chr8	32714900	32715900	2.2009824328779173
chr8	32715000	32716000	2.2825615669874817
chr8	32715100	32716100	2.269191366679757
chr8	32715200	32716200	2.1351272333653166
chr8	32715300	32716300	1.8312310114325865
chr8	32715400	32716400	1.5256850987872488
chr8	32715500	32716500	1.2773468261159846
chr8	32715600	32716600	1.2732135940931482
chr8	32715700	32716700	0.985482030595842
chr8	32716200	32717200	-0.6584446967487287
chr8	32716300	32717300	-0.6212720691959689
chr8	32716400	32717400	-0.12264503234509826
chr8	32716500	32717500	0.2079111440364788
chr8	32716600	32717600	0.011217409837941
chr8	32716700	32717700	0.5470654345771065
chr8	32716800	32717800	0.7395642863205149
chr8	32716900	32717900	1.35840535946619
chr8	32717000	32718000	1.5990404787658519
chr8	32717100	32718100	1.475682992892234
chr8	32717200	32718200	1.2087514738282858
chr8	32717300	32718300	1.707084036296889
chr8	32717400	32718400	1.1003683560426358
chr8	32717500	32718500	0.8258092489132159
chr8	32717600	32718600	0.9545019836015836
chr8	32717700	32718700	1.1326878973967098
chr8	32717800	32718800	0.5657679158301175
chr8	32717900	32718900	0.7439708088249136
chr8	32718000	32719000	0.974658709897259
chr8	32718100	32719100	0.7799886352882702
chr8	32718200	32719200	0.3731087627855596
chr8	32718300	32719300	0.1488516628518784
chr8	32718400	32719400	0.8017716585160987
chr8	32718500	32719500	0.8931825825733357
chr8	32718600	32719600	1.0603662647923633
chr8	32718700	32719700	0.3733449357759389
chr8	32718800	32719800	0.6260369333690206
chr8	32718900	32719900	-0.32941858275438435
chr8	32719000	32720000	-1.1598473555808781
chr8	32719100	32720100	-1.1218258165116597
chr8	32719200	32720200	-0.7304433145277656
chr8	32719300	32720300	-0.7234875344821181
chr8	32719400	32720400	-0.6982536898001028
chr8	32719500	32720500	-0.17990960670429346
chr8	32719600	32720600	0.11792912123618647
chr8	32719700	32720700	0.03928676177918454
chr8	32719800	32720800	0.09068441555106176
chr8	32719900	32720900	0.2595600311132585
chr8	32720000	32721000	1.1567963181388623
chr8	32720100	32721100	2.179095865059143
chr8	32720200	32721200	2.2578236844135127
chr8	32720300	32721300	1.8916357426369912
chr8	32720400	32721400	1.331562223900563
chr8	32720500	32721500	1.2924731296451468
chr8	32720600	32721600	0.9721761421024108
chr8	32720700	32721700	0.6591822765569886
chr8	32720800	32721800	1.1963386640171847
chr8	32720900	32721900	2.130536155726332
chr8	32721000	32722000	1.3657882937842591
chr8	32721100	32722100	0.25998523821172725
chr8	32721200	32722200	-0.025790948554677142
chr8	32721300	32722300	0.13151198869705946
chr8	32721400	32722400	0.41292219951605497
chr8	32721500	32722500	-0.12553003512543415
chr8	32721600	32722600	-0.042388917856005584
chr8	32721700	32722700	0.6639529156529878
chr8	32723800	32724800	1.86723394307966
chr8	32723900	32724900	2.1409713062123408
chr8	32724000	32725000	1.986156501159601
chr8	32724100	32725100	1.3845927747616082
chr8	32724200	32725200	0.31411066880200783
chr8	32724300	32725300	0.2628721446033728
chr8	32724400	32725400	0.3940595268772437
chr8	32725500	32726500	-0.4727001864879475
chr8	32725600	32726600	-0.4599438082636321
chr8	32725700	32726700	-0.31954770614721245
chr8	32725800	32726800	0.015216512043184416
chr8	32725900	32726900	0.3262836780319941
chr8	32726000	32727000	0.5102914008404558
chr8	32726100	32727100	-0.06135906438878086
chr8	32726200	32727200	0.017021832240063692
chr8	32726300	32727300	-0.7049130521719821
chr8	32726400	32727400	0.3723922428568336
chr8	32726500	32727500	0.34078507998484403
chr8	32726600	32727600	0.01331153074496714
chr8	32726700	32727700	0.2362547924799117
chr8	32726800	32727800	-0.5427132369101771
chr8	32726900	32727900	-1.014024973491268
chr8	32727000	32728000	-0.8386424890983861
chr8	32727100	32728100	-0.010465079469926782
chr8	32727200	32728200	-0.44583183748673216
chr8	32727300	32728300	-0.026124457237841958
chr8	32727400	32728400	0.08310703678175688
chr8	32727500	32728500	0.7542284243203976
chr8	32727600	32728600	0.5848289766525916
chr8	32727700	32728700	0.06939380855560454
chr8	32727800	32728800	0.4211652503325176
chr8	32727900	32728900	0.36112025006377896
chr8	32728000	32729000	0.6572620101264429
chr8	32728100	32729100	0.62417842404451
chr8	32728200	32729200	0.8565436228938702
chr8	32728300	32729300	0.467924939203394
chr8	32728400	32729400	0.4826614070541685
chr8	32728500	32729500	0.20683522956733674
chr8	32728600	32729600	0.37745185057117736
chr8	32728700	32729700	-0.01420165533944982
chr8	32728800	32729800	-0.004576168794540729
chr8	32728900	32729900	0.2674547145438145
chr8	32729000	32730000	-0.07599366095522496
chr8	32729100	32730100	-0.6407068045442599
chr8	32729200	32730200	-0.2637674198271687
chr8	32729300	32730300	0.6336676023571329
chr8	32729400	32730400	0.1257114687636137
chr8	32729500	32730500	0.36434104126104055
chr8	32729600	32730600	0.1066796990937768
chr8	32729700	32730700	0.9871219766973072
chr8	32729800	32730800	0.17306132745061564
chr8	32729900	32730900	-0.17653703785957184
chr8	32730000	32731000	-0.02767905719266302
chr8	32730100	32731100	-0.04337165420934657
chr8	32730200	32731200	-0.2764345432500999
chr8	32730300	32731300	-0.7334008575954621
chr8	32730400	32731400	-0.3685538721078364
chr8	32730500	32731500	-1.2398581100402477
chr8	32730600	32731600	-0.650840783990216
chr8	32730700	32731700	-1.2781463345599149
chr8	32730800	32731800	-0.6472100522244193
chr8	32730900	32731900	-0.14949964366413848
chr8	32731000	32732000	-0.49670071451304676
chr8	32731100	32732100	-0.6782645010046855
chr8	32731200	32732200	-0.8226053230318773
chr8	32731300	32732300	-1.078086628045199
chr8	32731400	32732400	-1.0749060912960893
chr8	32731500	32732500	-0.9326993827981356
chr8	32731600	32732600	-1.3841911770135435
chr8	32731700	32732700	-0.9004019410332312
chr8	32732900	32733900	-0.1603755797701143
chr8	32733000	32734000	0.016267634079385196
chr8	32733100	32734100	-0.06337034613826771
chr8	32733200	32734200	0.3725885017996053
chr8	32733300	32734300	0.2742296369832589
chr8	32733400	32734400	0.5139102047957218
chr8	32733500	32734500	-0.030428792854744955
chr8	32733600	32734600	0.0038361220544277717
chr8	32733700	32734700	0.4581230884467589
chr8	32733800	32734800	1.0685628331246118
chr8	32733900	32734900	0.5068090181330814
chr8	32734000	32735000	0.30711791685422624
chr8	32734100	32735100	0.4474715404321156
chr8	32734200	32735200	0.17854809847246114
chr8	32734300	32735300	0.6941949110178044
chr8	32734400	32735400	0.8761982937515878
chr8	32734500	32735500	1.1265998606580439
chr8	32734600	32735600	0.8260083797745619
chr8	32734700	32735700	0.35822634429754346
chr8	32734800	32735800	-0.7639470865303863
chr8	32734900	32735900	-0.7240363386947704
chr8	32735000	32736000	-0.9745429262143847
chr8	32735100	32736100	-0.6962890009277114
chr8	32735200	32736200	-0.13000219479450908
chr8	32735300	32736300	-0.5590674768373957
chr8	32735400	32736400	-0.28932963245668425
chr8	32735500	32736500	-0.6091117282677356
chr8	32735600	32736600	-0.667714080611509
chr8	32735700	32736700	-0.14986684457422195
chr8	32735800	32736800	0.6935844465314309
chr8	32735900	32736900	1.194176945542896
chr8	32736000	32737000	1.564021512474134
chr8	32736100	32737100	1.017442358643621
chr8	32736200	32737200	0.5545180054887545
chr8	32736300	32737300	0.4401061594388188
chr8	32736400	32737400	0.4718695451389056
chr8	32736500	32737500	0.3591151889007645
chr8	32736600	32737600	0.4245017120223161
chr8	32737800	32738800	0.1294337441054307
chr8	32737900	32738900	0.6175158257089419
chr8	32738000	32739000	1.6000310519548144
chr8	32738100	32739100	1.200569129329453
chr8	32738200	32739200	2.166814821214285
chr8	32738300	32739300	1.666961847599039
chr8	32738400	32739400	1.9856182927707005
chr8	32738500	32739500	2.0189920785350712
chr8	32738600	32739600	2.3214570222912614
chr8	32738700	32739700	2.4540139990355425
chr8	32738800	32739800	2.851167312238992
chr8	32738900	32739900	2.876553401324097
chr8	32739000	32740000	2.255632221773028
chr8	32739100	32740100	2.399532163111256
chr8	32739200	32740200	1.7468387213984768
chr8	32740300	32741300	2.2750163020059118
chr8	32740400	32741400	2.307153436160119
chr8	32740500	32741500	2.4756017501800387
chr8	32740600	32741600	2.523166035070856
chr8	32740700	32741700	2.4359280838929624
chr8	32740800	32741800	2.5527687896732303
chr8	32740900	32741900	2.2521671163477754
chr8	32741000	32742000	2.596702264435899
chr8	32741100	32742100	2.127070237426572
chr8	32741200	32742200	1.8137634830438247
chr8	32741300	32742300	1.955669912008588
chr8	32741400	32742400	1.784701584698637
chr8	32741500	32742500	1.8199971201354328
chr8	32741600	32742600	2.0590860411916614
chr8	32741700	32742700	2.7761033036192284
chr8	32741800	32742800	3.432074393578376
chr8	32741900	32742900	4.181758883161957
chr8	32742000	32743000	4.156823397519914
chr8	32742100	32743100	4.274797285527488
chr8	32742200	32743200	4.382610005932474
chr8	32742300	32743300	4.070068730252461
chr8	32742400	32743400	4.277298622636113
chr8	32742500	32743500	4.080596477306028
chr8	32743600	32744600	1.2952744716887878
chr8	32743700	32744700	1.5419873860508668
chr8	32743800	32744800	1.7481906462262895
chr8	32743900	32744900	1.476601033370068
chr8	32744000	32745000	2.455392048690411
chr8	32744100	32745100	2.8019108705658704
chr8	32744200	32745200	2.7013115125870644
chr8	32744300	32745300	2.5645826191181
chr8	32744400	32745400	2.4546597566778456
chr8	32744500	32745500	1.8194976418885345
chr8	32744600	32745600	1.2299332634305002
chr8	32744700	32745700	1.5517047342204544
chr8	32744800	32745800	1.5400341194269695
chr8	32744900	32745900	2.012486882522636
chr8	32745000	32746000	1.7781732848338758
chr8	32745100	32746100	1.6007070147375857
chr8	32745200	32746200	2.282050167720548
chr8	32745300	32746300	2.8046364631409846
chr8	32745400	32746400	1.817410463563336
chr8	32745500	32746500	1.1228276816089846
chr8	32745600	32746600	1.3156599500518074
chr8	32745700	32746700	0.4639430454370735
chr8	32745800	32746800	0.5039943794771933
chr8	32747800	32748800	-0.10432829433642704
chr8	32747900	32748900	-0.7243839778732182
chr8	32748000	32749000	-0.4683789092803199
chr8	32748100	32749100	-0.4026330950591095
chr8	32748200	32749200	-0.6098507571578492
chr8	32748300	32749300	-0.8206330842234606
chr8	32748400	32749400	-0.5706699773638569
chr8	32748500	32749500	-0.5556867659750028
chr8	32748600	32749600	0.22337551893820387
chr8	32748700	32749700	0.0036667993536408077
chr8	32748800	32749800	0.2768143463630642
chr8	32748900	32749900	0.2248920312963565
chr8	32749000	32750000	-0.25718573102166004
chr8	32749100	32750100	-0.19740910938493467
chr8	32749200	32750200	0.3589629677467551
chr8	32749300	32750300	0.7638890212529575
chr8	32749400	32750400	0.2175307679714992
chr8	32749500	32750500	0.8401796574041452
chr8	32749600	32750600	0.463118268637011
chr8	32749700	32750700	0.35221373555545865
chr8	32750700	32751700	-0.3439218218708016
chr8	32750800	32751800	-1.1689707865200034
chr8	32750900	32751900	-1.4232473373425385
chr8	32751000	32752000	-1.3981208424872804
chr8	32751100	32752100	-1.0759573451220794
chr8	32751200	32752200	-1.2316710815751333
chr8	32751300	32752300	-1.6118357184474643
chr8	32751400	32752400	-2.0034048867450283
chr8	32751500	32752500	-1.7434321741546546
chr8	32751600	32752600	-1.520550087928494
chr8	32751700	32752700	-0.248974658356216
chr8	32751800	32752800	0.16080368884851956
chr8	32751900	32752900	0.06174482116744544
chr8	32752000	32753000	-0.15444333172587568
chr8	32752100	32753100	-0.3249985280742722
chr8	32752200	32753200	-0.020267040962441973
chr8	32752300	32753300	0.3362493540829916
chr8	32752400	32753400	0.6357338633513047
chr8	32752500	32753500	0.8795063557097851
chr8	32752600	32753600	0.09707195042756278
chr8	32752700	32753700	-0.5508547959761765
chr8	32752800	32753800	-0.7821962587437981
chr8	32752900	32753900	-0.19015090210699506
chr8	32753000	32754000	0.25812890399066885
chr8	32753100	32754100	0.5061587298368114
chr8	32753200	32754200	0.5339966515137795
chr8	32753300	32754300	0.5939606490703866
chr8	32753400	32754400	0.8308516192602915
chr8	32753500	32754500	1.0744060719279251
chr8	32753600	32754600	1.5780969054253138
chr8	32753700	32754700	1.507025296860393
chr8	32753800	32754800	1.0004826400612488
chr8	32753900	32754900	0.5617881336898094
chr8	32754000	32755000	-0.1046748027919961
chr8	32754100	32755100	-1.1264363505953774
chr8	32754200	32755200	-1.6803853518921799
chr8	32754300	32755300	-1.5912362614136832
chr8	32754400	32755400	-1.8426702297178128
chr8	32754500	32755500	-2.4399319299959537
chr8	32754600	32755600	-2.530054043511322
chr8	32754700	32755700	-2.0321179846878348
chr8	32754800	32755800	-1.260720856541278
chr8	32754900	32755900	-1.1001984482488243
chr8	32755000	32756000	-0.9920274848675136
chr8	32755100	32756100	-0.867494053528412
chr8	32755200	32756200	-0.2842686130801617
chr8	32755300	32756300	-0.5973275542325504
chr8	32755400	32756400	-0.09655046524836178
chr8	32755500	32756500	1.154615792371098
chr8	32755600	32756600	1.3278328467780067
chr8	32755700	32756700	1.1122372092139996
chr8	32755800	32756800	1.3137229448689691
chr8	32755900	32756900	1.6762101425313107
chr8	32756000	32757000	2.1397633803045326
chr8	32756100	32757100	2.748153298075584
chr8	32756200	32757200	2.521680161034856
chr8	32756300	32757300	2.925353497709085
chr8	32756400	32757400	2.4427933315715884
chr8	32756500	32757500	0.7194803997195667
chr8	32756600	32757600	0.3443051702525232
chr8	32756700	32757700	0.5680745664436273
chr8	32756800	32757800	0.3382105595367048
chr8	32756900	32757900	0.3950619947958574
chr8	32757000	32758000	0.17192602117407976
chr8	32757100	32758100	-0.0961353608085116
chr8	32757200	32758200	-0.26635363965298703
chr8	32757300	32758300	-0.3928276821423648
chr8	32757400	32758400	-0.08416796214616311
chr8	32757500	32758500	0.7661689091005153
chr8	32758600	32759600	-0.4480114174268247
chr8	32758700	32759700	-0.03605235213189886
chr8	32758800	32759800	-0.2523232427518027
chr8	32758900	32759900	0.028546831314821813
chr8	32759000	32760000	0.22611362201714072
chr8	32759100	32760100	0.8207495369524028
chr8	32759200	32760200	1.3619543632769522
chr8	32759300	32760300	0.9688449659937556
chr8	32759400	32760400	1.49716037234543
chr8	32759500	32760500	1.7133589826450104
chr8	32759600	32760600	1.3818836609807237
chr8	32759700	32760700	1.5659749836085506
chr8	32759800	32760800	1.5819303300251395
chr8	32759900	32760900	1.351222922959112
chr8	32760000	32761000	1.5554417316970643
chr8	32760100	32761100	1.024653806260635
chr8	32760200	32761200	1.4109296299839733
chr8	32760300	32761300	1.735849172061921
chr8	32760400	32761400	0.6723853207580109
chr8	32760500	32761500	0.6656303161881134
chr8	32760600	32761600	0.8798007329738896
chr8	32760700	32761700	0.8369974194591774
chr8	32760800	32761800	1.2808755831158107
chr8	32760900	32761900	1.0638792479357515
chr8	32761000	32762000	0.9619958725160649
chr8	32762100	32763100	-0.406956320761424
chr8	32762200	32763200	-0.34147217639345434
chr8	32762300	32763300	1.0031203005653788
chr8	32762400	32763400	0.8458763946358265
chr8	32762500	32763500	0.8806090323204969
chr8	32762600	32763600	0.7867702747704091
chr8	32762700	32763700	0.9833738902807624
chr8	32762800	32763800	1.0717190657830062
chr8	32762900	32763900	0.7404646704869399
chr8	32763000	32764000	1.3862997241393158
chr8	32763100	32764100	1.7755764083669958
chr8	32763200	32764200	1.9957921438757973
chr8	32763300	32764300	2.0569976598659205
chr8	32763400	32764400	2.5864626161162607
chr8	32763500	32764500	2.4909214871410588
chr8	32763600	32764600	2.5675193906811207
chr8	32763700	32764700	2.29731151711894
chr8	32763800	32764800	1.702908504050469
chr8	32763900	32764900	1.7547097370902018
chr8	32764000	32765000	0.9121047720000058
chr8	32764100	32765100	0.5955965147361713
chr8	32764200	32765200	0.4716556056807141
chr8	32764300	32765300	0.17771019470529476
chr8	32764400	32765400	-0.4849563646422776
chr8	32764500	32765500	-0.03028243423333263
chr8	32764600	32765600	-0.6488275223702017
chr8	32764700	32765700	-0.7846178582201648
chr8	32764800	32765800	-0.10981231359810327
chr8	32764900	32765900	-0.3520148799055355
chr8	32765000	32766000	0.5617564810904943
chr8	32765100	32766100	0.5000350136103761
chr8	32765200	32766200	0.8334252520916737
chr8	32765300	32766300	0.9540610840919804
chr8	32765400	32766400	1.1100294525800372
chr8	32765500	32766500	1.0262706623585676
chr8	32765600	32766600	1.103071337377803
chr8	32765700	32766700	1.304322746386418
chr8	32765800	32766800	1.0613755783499172
chr8	32765900	32766900	1.1623376385569997
chr8	32766000	32767000	0.9737347273355198
chr8	32766100	32767100	1.3276322888142946
chr8	32766200	32767200	0.9094274131619152
chr8	32766300	32767300	1.008804041286108
chr8	32766400	32767400	0.972234177646718
chr8	32766500	32767500	0.16640859365070235
chr8	32766600	32767600	1.004197987226973
chr8	32766700	32767700	0.600582438331703
chr8	32766800	32767800	0.7150283533032046
chr8	32766900	32767900	0.8962507125630631
chr8	32767000	32768000	0.20854572844315417
chr8	32767100	32768100	0.1911329033155237
chr8	32767200	32768200	0.07819235175985224
chr8	32767300	32768300	-0.06103726807215425
chr8	32767400	32768400	-0.15346221657707682
chr8	32767500	32768500	0.456406821631955
chr8	32767600	32768600	-1.2076239746674786
chr8	32767700	32768700	-0.7768632949540553
chr8	32767800	32768800	-1.0060310084808677
chr8	32767900	32768900	-1.3477651219287088
chr8	32768000	32769000	-0.6656698453182651
chr8	32768100	32769100	-0.7685156941565696
chr8	32768200	32769200	-1.0400913655889388
chr8	32768300	32769300	-0.94766848182202
chr8	32768400	32769400	-0.8817360614586528
chr8	32768500	32769500	-0.8689075015747642
chr8	32768600	32769600	0.4751541012912742
chr8	32768700	32769700	0.30246127436984244
chr8	32768800	32769800	0.5670864091021854
chr8	32768900	32769900	0.6693899925740706
chr8	32769000	32770000	0.6336013594230567
chr8	32769100	32770100	0.11467596116603525
chr8	32769200	32770200	-0.2585966197163346
chr8	32769300	32770300	-0.7479855713161186
chr8	32769400	32770400	-1.040878032877485
chr8	32769500	32770500	-1.3549652536283614
chr8	32769600	32770600	-1.2979227262357131
chr8	32769700	32770700	-0.691087425780837
chr8	32769800	32770800	-0.7647413207307534
chr8	32769900	32770900	-0.4258729062498579
chr8	32770000	32771000	-1.1379683866755703
chr8	32770100	32771100	-1.0833739556680688
chr8	32770200	32771200	-0.7784468148568424
chr8	32770300	32771300	-0.26048722732132457
chr8	32772200	32773200	1.4714737574798311
chr8	32772300	32773300	1.9712983857812845
chr8	32772400	32773400	1.6683598447421684
chr8	32772500	32773500	1.469611358929828
chr8	32772600	32773600	0.723011052639996
chr8	32772700	32773700	0.981728183125669
chr8	32772800	32773800	0.9171070654437732
chr8	32772900	32773900	1.401799997580989
chr8	32773000	32774000	1.8921444740588769
chr8	32773100	32774100	1.5612996802594463
chr8	32773200	32774200	1.6364484870523004
chr8	32773300	32774300	1.3522186857993608
chr8	32773400	32774400	0.7715535923151711
chr8	32773500	32774500	0.8342072118013077
chr8	32773600	32774600	1.3475073040932986
chr8	32773700	32774700	1.998223044660675
chr8	32773800	32774800	1.843061566038154
chr8	32773900	32774900	1.1104875693120564
chr8	32774000	32775000	0.6723692004694469
chr8	32774100	32775100	0.8224128772245097
chr8	32774200	32775200	0.906463368701032
chr8	32774300	32775300	0.469835462086782
chr8	32774400	32775400	0.6182093284942453
chr8	32774500	32775500	0.024054586480213254
chr8	32774600	32775600	-0.39499679285458544
chr8	32774700	32775700	-1.5415036805704987
chr8	32774800	32775800	-1.2832695631861035
chr8	32774900	32775900	-1.2036295601669305
chr8	32775000	32776000	-1.1721034304655134
chr8	32775100	32776100	-1.4307382446557666
chr8	32775200	32776200	-1.2769393606653645
chr8	32775300	32776300	-0.9306978222507752
chr8	32775400	32776400	-0.4773422757523823
chr8	32775500	32776500	-0.5264198709976401
chr8	32775600	32776600	-0.703416427399136
chr8	32775700	32776700	0.16281825198269434
chr8	32775800	32776800	-0.1451997515506214
chr8	32775900	32776900	0.12805177253482375
chr8	32776000	32777000	-0.1926468286613451
chr8	32776100	32777100	-0.2532999023446603
chr8	32776200	32777200	-0.3208926649799332
chr8	32776300	32777300	-0.6088303640889594
chr8	32776400	32777400	-0.8591428573646559
chr8	32776500	32777500	-1.0425556989493652
chr8	32776600	32777600	-0.6151656219888425
chr8	32776700	32777700	-0.6616008009987427
chr8	32776800	32777800	-0.6448463987555451
chr8	32776900	32777900	-0.7671685886045841
chr8	32777000	32778000	-0.5080813648792382
chr8	32777100	32778100	-0.5720101336587015
chr8	32777200	32778200	-1.092276245906292
chr8	32777300	32778300	-0.4955792010934664
chr8	32777400	32778400	-0.7003913732609051
chr8	32777500	32778500	-0.9882920217606213
chr8	32777600	32778600	-1.3744360220890022
chr8	32777700	32778700	-1.9960199721885816
chr8	32777800	32778800	-1.953827769518704
chr8	32777900	32778900	-2.1503158639106124
chr8	32778000	32779000	-2.143376476062812
chr8	32778100	32779100	-1.5598015275729242
chr8	32778200	32779200	-1.8260051383578868
chr8	32778300	32779300	-2.127317324387255
chr8	32778400	32779400	-1.821944442209912
chr8	32778500	32779500	-1.1301150886795666
chr8	32778600	32779600	-0.9539061970696636
chr8	32778700	32779700	-0.9193413704648156
chr8	32778800	32779800	-0.8760050633012931
chr8	32778900	32779900	-0.5240355962955361
chr8	32779000	32780000	-0.2516708311235896
chr8	32779100	32780100	-0.6430359471753972
chr8	32779200	32780200	0.049894935429958334
chr8	32779300	32780300	-0.028137830634328703
chr8	32781300	32782300	0.4126102598254497
chr8	32781400	32782400	0.19678284940095184
chr8	32781500	32782500	0.13419145722120054
chr8	32781600	32782600	0.3142017653937485
chr8	32781700	32782700	0.5401443177782578
chr8	32781800	32782800	0.9762821669400948
chr8	32781900	32782900	0.2443764120722157
chr8	32782000	32783000	0.01187052824475207
chr8	32782100	32783100	0.22510548319689005
chr8	32782200	32783200	-0.1755965039574124
chr8	32782300	32783300	-0.054696614943283116
chr8	32782400	32783400	-0.08055999879082089
chr8	32782500	32783500	-0.3214388277040484
chr8	32782600	32783600	-0.28742889384010234
chr8	32782700	32783700	-0.43358545028742185
chr8	32782800	32783800	-0.5117152225971251
chr8	32782900	32783900	0.6515725540242658
chr8	32783000	32784000	0.5057709985695963
chr8	32783100	32784100	0.12108843925179215
chr8	32783200	32784200	0.2718250317852503
chr8	32783300	32784300	0.12462132591608364
chr8	32783400	32784400	0.3107469031791055
chr8	32783900	32784900	0.34875074885159824
chr8	32784000	32785000	0.27309926824309017
chr8	32786200	32787200	1.0483344869452609
chr8	32786300	32787300	0.8170781181344994
chr8	32786400	32787400	0.4584202258283031
chr8	32786500	32787500	0.8111873127995574
chr8	32786600	32787600	0.09979846517831464
chr8	32786700	32787700	-0.4860042061413421
chr8	32786800	32787800	-0.8717709494364422
chr8	32786900	32787900	-0.6667282802086444
chr8	32787000	32788000	-0.6729503862426056
chr8	32787100	32788100	-1.237076273401054
chr8	32787200	32788200	-1.908178460832355
chr8	32787300	32788300	-1.2419674364492497
chr8	32787400	32788400	-1.4670133927659397
chr8	32787500	32788500	-1.643342686364446
chr8	32787600	32788600	-1.2532955540608426
chr8	32787700	32788700	-1.1853508188019848
chr8	32787800	32788800	-1.1547359801017756
chr8	32787900	32788900	-1.2078657347903266
chr8	32788000	32789000	-1.4550405066782417
chr8	32788100	32789100	-1.0146103998505445
chr8	32788200	32789200	-0.3739127214729593
chr8	32788300	32789300	-0.3613255752767113
chr8	32788400	32789400	0.45314328902709705
chr8	32788500	32789500	0.1971469364345152
chr8	32788600	32789600	-0.6861451633417947
chr8	32788700	32789700	-0.15069337013861275
chr8	32788800	32789800	-0.4782643733620451
chr8	32788900	32789900	-0.7626061086164173
chr8	32789000	32790000	-0.9527570020300259
chr8	32789100	32790100	-0.7357573750190636
chr8	32789200	32790200	-0.7860946601793176
chr8	32790300	32791300	-1.4246975609355113
chr8	32790400	32791400	-1.4331695193646024
chr8	32790500	32791500	-0.974767410931712
chr8	32790600	32791600	-1.3676826937194078
chr8	32790700	32791700	-1.8696725710319408
chr8	32790800	32791800	-2.1306638771911266
chr8	32790900	32791900	-1.7466506408730968
chr8	32791000	32792000	-2.0498533118224844
chr8	32791100	32792100	-2.1840208382827657
chr8	32791200	32792200	-1.6716516502389598
chr8	32791300	32792300	-0.5609620817869714
chr8	32791400	32792400	-0.7198982893473278
chr8	32791500	32792500	-1.2652349889780137
chr8	32791600	32792600	-1.4273849701278605
chr8	32791700	32792700	-0.6215046535270504
chr8	32791800	32792800	-0.2457489735769679
chr8	32791900	32792900	0.2679044438182977
chr8	32792000	32793000	1.060724605280944
chr8	32792100	32793100	0.9728352017970376
chr8	32792200	32793200	0.4254138534483105
chr8	32792300	32793300	-0.4027754164218997
chr8	32792400	32793400	0.406473004877005
chr8	32792500	32793500	0.3694039903009702
chr8	32792600	32793600	0.3802061316071098
chr8	32792700	32793700	0.2338754239012669
chr8	32792800	32793800	-0.7626921277033802
chr8	32792900	32793900	-2.28349472448436
chr8	32793000	32794000	-2.7100211672709125
chr8	32793100	32794100	-2.6247288714109516
chr8	32793200	32794200	-2.584909668186421
chr8	32793300	32794300	-2.5440327272601326
chr8	32793400	32794400	-2.884291410729684
chr8	32793500	32794500	-3.073988918428808
chr8	32793700	32794700	-2.414019372303674
chr8	32793800	32794800	-2.393363638733467
chr8	32794500	32795500	1.153069353496937
chr8	32794600	32795600	0.5200702824368065
chr8	32794700	32795700	-0.04376672998660882
chr8	32795000	32796000	0.4100297272047745
chr8	32795100	32796100	-0.4514620289534078
chr8	32795200	32796200	-1.2394067929334371
chr8	32795300	32796300	-1.2633165271767
chr8	32795400	32796400	-1.0478471822407995
chr8	32795500	32796500	-1.2986351206170423
chr8	32795600	32796600	-1.0605015623597571
chr8	32795700	32796700	-0.7345373183627122
chr8	32795800	32796800	-1.1204180219484454
chr8	32795900	32796900	-1.1025391262476396
chr8	32796000	32797000	-1.1175192862311125
chr8	32796100	32797100	-0.4977556558511448
chr8	32796200	32797200	0.3404786381449777
chr8	32796300	32797300	0.21096355667323846
chr8	32796400	32797400	-0.08687327596208179
chr8	32796500	32797500	0.3207593630900667
chr8	32796600	32797600	0.2852492114386682
chr8	32796700	32797700	0.1720654471717461
chr8	32796800	32797800	0.5338541751239488
chr8	32796900	32797900	0.5531098105854408
chr8	32797000	32798000	0.8046794548954043
chr8	32797100	32798100	-0.13395312928295244
chr8	32797200	32798200	-0.3073358893747489
chr8	32797300	32798300	-0.5803152518913102
chr8	32797400	32798400	-0.5452203109836795
chr8	32797500	32798500	-0.9978490469769046
chr8	32797600	32798600	-1.3150759127132865
chr8	32797700	32798700	-1.038419767804928
chr8	32797800	32798800	-1.7100282477510291
chr8	32797900	32798900	-2.2366684363747344
chr8	32798000	32799000	-2.4112503275374966
chr8	32798100	32799100	-3.226829546249274
chr8	32798200	32799200	-3.3651852616786506
chr8	32798300	32799300	-3.3259279137486923
chr8	32798400	32799400	-3.7376099005340975
chr8	32798500	32799500	-3.7494055548417986
chr8	32798600	32799600	-3.6888692162630417
chr8	32798700	32799700	-3.9391584805115873
chr8	32798800	32799800	-3.7668327131685113
chr8	32800400	32801400	0.2607903191182462
chr8	32800500	32801500	-0.0064918406080261394
chr8	32800600	32801600	0.4482353805739183
chr8	32800700	32801700	0.8646892379581317
chr8	32800800	32801800	0.2173238077248369
chr8	32800900	32801900	0.6354992402385102
chr8	32801000	32802000	0.5803095404212121
chr8	32801100	32802100	0.5177182079063772
chr8	32801200	32802200	0.5468348296666031
chr8	32801300	32802300	0.057183133904300826
chr8	32801400	32802400	-0.05029684361318672
chr8	32801500	32802500	0.15584532028918116
chr8	32801600	32802600	-0.10457491389229884
chr8	32801700	32802700	-0.13484371270655934
chr8	32801800	32802800	0.4692042073823096
chr8	32801900	32802900	-0.3929633768734075
chr8	32802000	32803000	-0.4678554373226593
chr8	32802100	32803100	0.01931703450871164
chr8	32802200	32803200	-0.15468687877024234
chr8	32802300	32803300	0.1402673743990368
chr8	32802400	32803400	-0.24569198287821606
chr8	32802500	32803500	-0.3468882229795964
chr8	32802600	32803600	-0.6072653481083323
chr8	32802700	32803700	-0.4682068332611406
chr8	32802800	32803800	-0.5090522392266278
chr8	32802900	32803900	0.01761576494054696
chr8	32807100	32808100	-0.5955331376707896
chr8	32807200	32808200	-0.601645095546798
chr8	32807300	32808300	-1.7231962571931585
chr8	32807400	32808400	-1.1516746351311629
chr8	32807500	32808500	-1.5036025211391364
chr8	32807600	32808600	-1.1767343661271437
chr8	32807700	32808700	-1.0217407951874755
chr8	32807800	32808800	-0.8734188139819025
chr8	32807900	32808900	-1.5281314805346855
chr8	32808000	32809000	-1.2143859190705726
chr8	32808100	32809100	-1.3659840939461037
chr8	32808200	32809200	-1.5455853224339533
chr8	32808300	32809300	-0.8821080304403055
chr8	32808400	32809400	-1.3765769661908256
chr8	32808500	32809500	-1.129521107984857
chr8	32808600	32809600	-1.1614639278121217
chr8	32808700	32809700	-1.146407009049405
chr8	32808800	32809800	-0.954304533023028
chr8	32808900	32809900	-0.7244017935571702
chr8	32809000	32810000	-1.052317810545913
chr8	32809100	32810100	-0.4042264293847834
chr8	32809200	32810200	-0.12039758999208752
chr8	32809300	32810300	0.13800509726181864
chr8	32810400	32811400	-0.28370223404471523
chr8	32810500	32811500	0.13915831211969956
chr8	32810600	32811600	0.32330211036270146
chr8	32810700	32811700	1.1539607481561514
chr8	32810800	32811800	0.6917311165368509
chr8	32810900	32811900	1.1431043336874362
chr8	32811000	32812000	1.1783371086625127
chr8	32811100	32812100	1.1064804862748765
chr8	32811200	32812200	0.8113558461025985
chr8	32812500	32813500	-0.21611224742439247
chr8	32812600	32813600	-0.2792922075101668
chr8	32812700	32813700	-0.3210642834947591
chr8	32812800	32813800	-0.4289442571586333
chr8	32812900	32813900	-0.4728941994527981
chr8	32813000	32814000	-0.46610601881859876
chr8	32813100	32814100	-0.4440909766199709
chr8	32814300	32815300	-0.6510020772188261
chr8	32814400	32815400	-0.979703715217784
chr8	32814500	32815500	-0.2171879146355956
chr8	32814600	32815600	0.16217788420626605
chr8	32819400	32820400	0.5368447536657609
chr8	32819500	32820500	0.962632517858254
chr8	32819600	32820600	0.228078230534423
chr8	32819700	32820700	0.7870793539021429
chr8	32819800	32820800	0.5800116496514527
chr8	32819900	32820900	0.08918682938433982
chr8	32820000	32821000	-0.5052065890370588
chr8	32820100	32821100	-0.7822516015295676
chr8	32820200	32821200	-0.9010417691721572
chr8	32820300	32821300	-0.5535734478003003
chr8	32820400	32821400	-0.4838873652497387
chr8	32833600	32834600	-1.2911817073581575
chr8	32833700	32834700	-1.4176964221468529
chr8	32833800	32834800	-2.0086744574285373
chr8	32833900	32834900	-1.760060108567944
chr8	32834000	32835000	-1.918143986908933
chr8	32834100	32835100	-1.7656634513397322
chr8	32834200	32835200	-1.9224924206092897
chr8	32834300	32835300	-1.960822304052232
chr8	32834400	32835400	-1.3282997303825008
chr8	32834500	32835500	-1.3089453170711325
chr8	32834600	32835600	-0.893116345376516
chr8	32834700	32835700	-0.6131076363932391
chr8	32834800	32835800	-0.2027158668001693
chr8	32834900	32835900	-1.2766646397580053
chr8	32835000	32836000	-1.0931479229906063
chr8	32835100	32836100	-0.966211308644103
chr8	32835200	32836200	-0.7564408703893648
chr8	32835300	32836300	-0.0711638172529984
chr8	32835400	32836400	-0.456359836945628
chr8	32835500	32836500	-0.8760145251637691
chr8	32835600	32836600	-1.2747772327969538
chr8	32835700	32836700	-1.281028195038196
chr8	32835800	32836800	-1.5707866471214431
chr8	32835900	32836900	-0.5934845102518774
chr8	32836000	32837000	-1.181009537898225
chr8	32836100	32837100	-1.2216542298954642
chr8	32836200	32837200	-1.5813708303029632
chr8	32836300	32837300	-1.9016882248334364
chr8	32836400	32837400	-1.8007939292382904
chr8	32836500	32837500	-1.5596103685255518
chr8	32836600	32837600	-1.618662731170744
chr8	32836700	32837700	-1.388830159927198
chr8	32836800	32837800	-1.1553466804722932
chr8	32836900	32837900	-1.644710678664194
chr8	32837000	32838000	-0.7403431404102263
chr8	32837100	32838100	-0.9867501341055128
chr8	32837200	32838200	-1.1670036845802292
chr8	32837300	32838300	-0.989880009867076
chr8	32837400	32838400	-0.8440280071854225
chr8	32837500	32838500	-0.4936993907521866
chr8	32837600	32838600	-0.12569848968975866
chr8	32837700	32838700	-0.8424184379317388
chr8	32837800	32838800	-0.8661909372743231
chr8	32837900	32838900	-0.9074891724693688
chr8	32838000	32839000	-1.543744422061762
chr8	32838100	32839100	-1.5920697950991527
chr8	32838200	32839200	-0.7792095832726885
chr8	32838300	32839300	-0.7792396284554329
chr8	32838400	32839400	-0.9748330728066376
chr8	32838500	32839500	-0.8281171292150715
chr8	32838600	32839600	-0.4774159011391849
chr8	32838700	32839700	-1.0728749657396546
chr8	32838800	32839800	-0.43237722959682495
chr8	32838900	32839900	0.13073798986709206
chr8	32839000	32840000	0.034409412452619366
chr8	32839100	32840100	0.16425932765554296
chr8	32839200	32840200	0.9775818932197062
chr8	32839300	32840300	0.3587008413848857
chr8	32839400	32840400	0.5927465719618084
chr8	32839500	32840500	-0.031489904333047374
chr8	32839600	32840600	0.031929729049646235
chr8	32839700	32840700	0.9051301494966608
chr8	32839800	32840800	0.2151128499360493
chr8	32839900	32840900	-0.7243660766074644
chr8	32840000	32841000	-0.6337409781089436
chr8	32840100	32841100	-0.5962254120918576
chr8	32840200	32841200	-1.294656729261211
chr8	32840300	32841300	-1.0876975897210113
chr8	32840400	32841400	-1.9811782258854207
chr8	32840500	32841500	-1.5637758572382263
chr8	32840600	32841600	-2.819596530609036
chr8	32840700	32841700	-2.952737118941698
chr8	32840800	32841800	-2.7771029330789565
chr8	32840900	32841900	-2.3971710661576333
chr8	32841000	32842000	-2.4824518733884293
chr8	32841100	32842100	-3.5419941511309587
chr8	32841200	32842200	-4.2303579699782174
chr8	32841300	32842300	-4.264296082473302
chr8	32841400	32842400	-3.530768257608301
chr8	32841500	32842500	-3.4967422526168663
chr8	32841600	32842600	-2.5087825022002126
chr8	32841700	32842700	-2.5419010417381607
chr8	32841800	32842800	-2.334334425042642
chr8	32841900	32842900	-1.957721227395684
chr8	32842000	32843000	-2.287854985860819
chr8	32842100	32843100	-0.972038842029077
chr8	32842200	32843200	-0.6307050392322145
chr8	32842300	32843300	-0.2505776177533369
chr8	32842400	32843400	0.16722336017969625
chr8	32842500	32843500	0.444810278829146
chr8	32842600	32843600	0.4620481942873965
chr8	32842700	32843700	1.1327708370077585
chr8	32842800	32843800	0.7870879171948618
chr8	32842900	32843900	0.18912693607244244
chr8	32843000	32844000	0.8221696998321685
chr8	32843100	32844100	0.22700170960991034
chr8	32843200	32844200	0.32821768493786085
chr8	32843300	32844300	-0.3499465541435639
chr8	32843400	32844400	-0.31927143669027264
chr8	32843500	32844500	-0.6286639502700625
chr8	32843600	32844600	-0.8761207621833059
chr8	32843700	32844700	-1.484224848502734
chr8	32843800	32844800	-1.0753444881142753
chr8	32843900	32844900	-0.3476628911552597
chr8	32844000	32845000	-0.5395685022202273
chr8	32844100	32845100	-0.6257912842206094
chr8	32844200	32845200	-0.19310945030048832
chr8	32844300	32845300	0.12158384214272193
chr8	32844400	32845400	-0.27698374072546195
chr8	32844500	32845500	-0.5237109369205276
chr8	32844600	32845600	-0.517887461520047
chr8	32844700	32845700	-0.6088209167407334
chr8	32844800	32845800	-0.4661752650416553
chr8	32844900	32845900	-0.5526175311233261
chr8	32845000	32846000	-0.7915474758349338
chr8	32845100	32846100	-0.8857996956322042
chr8	32845200	32846200	-0.8847919018799253
chr8	32845300	32846300	-0.3826115936302703
chr8	32845400	32846400	-0.5363287008644725
chr8	32845500	32846500	-0.4282457323157043
chr8	32845600	32846600	-0.27911891384814674
chr8	32845700	32846700	-0.07800882112698876
chr8	32845800	32846800	-0.4935045405879146
chr8	32845900	32846900	-0.3969798036733793
chr8	32846000	32847000	-0.33271797858641666
chr8	32846100	32847100	0.4335698452620193
chr8	32846200	32847200	-0.15678946168255772
chr8	32846300	32847300	-0.5270648363456262
chr8	32846400	32847400	-0.3869659981802859
chr8	32846500	32847500	-0.6649542782747008
chr8	32846600	32847600	-1.0606032598516195
chr8	32846700	32847700	-1.496124798997871
chr8	32846800	32847800	-2.2208794838810566
chr8	32846900	32847900	-2.591292931521623
chr8	32847000	32848000	-2.663303107373136
chr8	32847100	32848100	-3.6772291775843216
chr8	32847200	32848200	-3.6695313115761774
chr8	32847300	32848300	-3.487815774878864
chr8	32847400	32848400	-4.1523528524002735
chr8	32847500	32848500	-3.483089582157678
chr8	32847600	32848600	-3.937067554532855
chr8	32847700	32848700	-3.5145944102100533
chr8	32847800	32848800	-2.6109462040572526
chr8	32847900	32848900	-3.0004931548010583
chr8	32848000	32849000	-2.3461029832579845
chr8	32848100	32849100	-2.2268227118185924
chr8	32848200	32849200	-2.288125460822168
chr8	32848300	32849300	-2.4002051759767147
chr8	32848400	32849400	-2.066274109716257
chr8	32848500	32849500	-2.3142267642536067
chr8	32848600	32849600	-1.6190735415946451
chr8	32848700	32849700	-1.654296826548346
chr8	32848800	32849800	-2.25574545049202
chr8	32848900	32849900	-1.7162388855980069
chr8	32849000	32850000	-2.0827927217355744
chr8	32849100	32850100	-2.2789471948543465
chr8	32849200	32850200	-1.5330988959845846
chr8	32849300	32850300	-1.4982833519025691
chr8	32849400	32850400	-1.0083073359587875
chr8	32849500	32850500	-0.950873708786654
chr8	32849600	32850600	-1.1213167930153294
chr8	32849700	32850700	-0.9863060547873124
chr8	32849800	32850800	-1.551290608634608
chr8	32849900	32850900	-1.6342875726615649
chr8	32850000	32851000	-1.2918384120944486
chr8	32850100	32851100	-0.5951472934582033
chr8	32850200	32851200	-1.2065466208941324
chr8	32850300	32851300	-1.1211717851004992
chr8	32850400	32851400	-1.599336861722065
chr8	32850500	32851500	-1.2413598738668987
chr8	32850600	32851600	-0.8280356349574364
chr8	32850700	32851700	-1.1454028982678854
chr8	32850800	32851800	0.13014969012003536
chr8	32850900	32851900	-0.3701951886409135
chr8	32851000	32852000	-1.1423667183618655
chr8	32851100	32852100	-1.3338077269764326
chr8	32851200	32852200	-1.160048656185513
chr8	32851300	32852300	-1.1495670293590496
chr8	32851400	32852400	-1.8982977977966444
chr8	32851500	32852500	-2.1755975254441773
chr8	32851600	32852600	-2.558641715065879
chr8	32851700	32852700	-2.7628634037962017
chr8	32851800	32852800	-2.624344147497081
chr8	32851900	32852900	-1.9518035150168245
chr8	32852000	32853000	-1.2542583549059216
chr8	32852100	32853100	-0.5168834473078595
chr8	32852200	32853200	-0.18747944176764164
chr8	32852300	32853300	-0.7691919395821333
chr8	32852400	32853400	-0.1455541056394024
chr8	32852500	32853500	-0.2839643161460631
chr8	32852600	32853600	-0.09671133601988832
chr8	32852700	32853700	-0.039934329794698194
chr8	32852800	32853800	-0.4507455609497768
chr8	32852900	32853900	-0.2260789885793349
chr8	32853000	32854000	-0.8638454396743254
chr8	32853100	32854100	-1.993572843886571
chr8	32853200	32854200	-2.035198552625648
chr8	32853300	32854300	-1.4235835108638255
chr8	32853400	32854400	-0.7260259350398577
chr8	32853500	32854500	-0.33078339419338365
chr8	32853600	32854600	-0.3109951613380927
chr8	32853700	32854700	-0.1243950941094401
chr8	32853800	32854800	0.07898214971862018
chr8	32853900	32854900	-0.011555092772498695
chr8	32854000	32855000	0.7010456474746707
chr8	32854100	32855100	0.9716946229803376
chr8	32854200	32855200	0.4272130155457196
chr8	32854300	32855300	0.1120288378796911
chr8	32854400	32855400	-0.4830641122778618
chr8	32854500	32855500	0.062225344930521564
chr8	32854600	32855600	0.6965173057722607
chr8	32854700	32855700	0.5687417869917829
chr8	32854800	32855800	0.4840114484614014
chr8	32854900	32855900	0.6070681610428266
chr8	32855000	32856000	0.9514844564798082
chr8	32855100	32856100	1.5253537488124067
chr8	32855200	32856200	1.8386372078149449
chr8	32855300	32856300	1.7556081055386556
chr8	32855400	32856400	2.12523608839202
chr8	32855500	32856500	1.6352182133594952
chr8	32855600	32856600	1.0783725348653284
chr8	32855700	32856700	1.725201469941959
chr8	32855800	32856800	1.5935901794773564
chr8	32855900	32856900	1.2537516483632294
chr8	32856000	32857000	0.7723636121598699
chr8	32856100	32857100	0.4794821971417282
chr8	32856200	32857200	-0.0752171413378024
chr8	32856300	32857300	0.0925399248964094
chr8	32856400	32857400	0.29275869173290026
chr8	32856500	32857500	-0.36981462389719
chr8	32856600	32857600	0.09817146391850096
chr8	32856700	32857700	-0.9655560323255588
chr8	32856800	32857800	-1.2200429140878457
chr8	32856900	32857900	-1.5687988124909928
chr8	32857000	32858000	-0.9040826914723321
chr8	32857100	32858100	-0.9074329917018192
chr8	32857200	32858200	-0.2193365598456119
chr8	32857300	32858300	-0.034277861959919734
chr8	32857400	32858400	-0.5575173955753503
chr8	32857500	32858500	-0.16072971248627954
chr8	32857600	32858600	-0.13188198564415282
chr8	32857700	32858700	0.07157624548506045
chr8	32857800	32858800	0.351541728728213
chr8	32857900	32858900	1.4199962526748895
chr8	32858000	32859000	0.9663863090509752
chr8	32858100	32859100	1.1578680126211265
chr8	32858200	32859200	0.6934153019310483
chr8	32858300	32859300	0.6224416978280548
chr8	32858400	32859400	1.0649636187976221
chr8	32858500	32859500	0.5380840659949614
chr8	32858600	32859600	0.08929660879031501
chr8	32858700	32859700	0.6239963867482482
chr8	32858800	32859800	0.6986243366945214
chr8	32858900	32859900	-0.21509531023002912
chr8	32859000	32860000	-0.5508661322262739
chr8	32859100	32860100	-0.7100242295225369
chr8	32859200	32860200	-0.332771397752667
chr8	32859300	32860300	-0.258106755853032
chr8	32859400	32860400	-0.6471342900783069
chr8	32859500	32860500	0.04615640427042133
chr8	32859600	32860600	-0.3078031280605408
chr8	32859700	32860700	-0.5206223661485295
chr8	32859800	32860800	-0.7808487833152411
chr8	32859900	32860900	-0.7323289214250597
chr8	32860000	32861000	-0.7952266137075542
chr8	32860100	32861100	-0.8221197316397371
chr8	32860200	32861200	-0.434627676232814
chr8	32860300	32861300	-0.4916874879030581
chr8	32860400	32861400	-1.0882648001103348
chr8	32860500	32861500	-1.4070030217190657
chr8	32860600	32861600	-1.1930514202868605
chr8	32860700	32861700	-1.1366432789020846
chr8	32860800	32861800	-1.0729723905869613
chr8	32861900	32862900	-0.7371505851586326
chr8	32862000	32863000	-0.9743593745937206
chr8	32862100	32863100	-0.3994387316834791
chr8	32862200	32863200	-0.6288592843268972
chr8	32862300	32863300	-0.13520318940903175
chr8	32862400	32863400	-0.6894484034777829
chr8	32862500	32863500	-1.0406158055161692
chr8	32862600	32863600	-1.099179181742962
chr8	32862700	32863700	-1.0251937607521642
chr8	32862800	32863800	-1.55079254487743
chr8	32862900	32863900	-1.9961541190250045
chr8	32863000	32864000	-1.5888998388321527
chr8	32863100	32864100	-2.2610884116388217
chr8	32863200	32864200	-2.0200328041794315
chr8	32863300	32864300	-1.7496513679440069
chr8	32863400	32864400	-2.156240803963525
chr8	32863500	32864500	-1.7872870540024357
chr8	32863600	32864600	-1.869810772629085
chr8	32863700	32864700	-2.071829817285814
chr8	32863800	32864800	-1.5847354038225965
chr8	32863900	32864900	-1.310261654301927
chr8	32864000	32865000	-1.369697087903607
chr8	32864100	32865100	-1.437624558607932
chr8	32864200	32865200	-0.9833165826852344
chr8	32864300	32865300	-1.1062607934997506
chr8	32864400	32865400	-0.5320424515432455
chr8	32864500	32865500	0.3709356699189468
chr8	32864600	32865600	0.4340940295167969
chr8	32864700	32865700	0.3325488155830433
chr8	32864800	32865800	0.4957657680029094
chr8	32864900	32865900	0.4269284559946168
chr8	32865000	32866000	0.5421892490866467
chr8	32865100	32866100	0.44365964862777735
chr8	32865200	32866200	0.4057257904793656
chr8	32865300	32866300	0.15280401035031324
chr8	32865400	32866400	-0.4115908107797861
chr8	32865500	32866500	-1.3940407848787255
chr8	32865600	32866600	-0.8954242841980423
chr8	32865700	32866700	-0.8886245637697102
chr8	32865800	32866800	-1.1311158038824498
chr8	32865900	32866900	-1.0513430132025396
chr8	32866000	32867000	-1.4852093907598463
chr8	32866100	32867100	-1.5419821704687626
chr8	32866200	32867200	-1.9210604052196376
chr8	32866300	32867300	-1.2349354483823702
chr8	32866400	32867400	-0.4005645057754567
chr8	32866500	32867500	-0.4783648447094069
chr8	32866600	32867600	-0.8585779535835871
chr8	32867600	32868600	0.6232767722593634
chr8	32867700	32868700	0.9826512806623054
chr8	32867800	32868800	1.5495079112938508
chr8	32867900	32868900	1.6571882619116802
chr8	32868000	32869000	2.1010814740908548
chr8	32868100	32869100	1.4795531228486851
chr8	32868200	32869200	2.2565717004141828
chr8	32868300	32869300	1.6517851658659526
chr8	32868400	32869400	0.330862425691056
chr8	32868500	32869500	-0.11511176140284587
chr8	32868600	32869600	-0.04857383427026029
chr8	32868700	32869700	-0.770557565568731
chr8	32868800	32869800	-2.1028632998679995
chr8	32868900	32869900	-2.6828687032284533
chr8	32869000	32870000	-3.2933244903890864
chr8	32869100	32870100	-2.942977965349205
chr8	32869200	32870200	-2.9297620746551107
chr8	32869300	32870300	-2.376070120501017
chr8	32869400	32870400	-1.1332212842967595
chr8	32869500	32870500	-1.2401362039929038
chr8	32869600	32870600	-1.7079266625423195
chr8	32869700	32870700	-1.601612403756446
chr8	32869800	32870800	-0.8449422358467421
chr8	32869900	32870900	-0.5373292209356384
chr8	32870000	32871000	-0.5095657766605586
chr8	32870100	32871100	-0.5549875598148871
chr8	32870900	32871900	-0.7612163366334859
chr8	32871200	32872200	-0.7701121136291664
chr8	32871300	32872300	-0.8378457328168574
chr8	32871400	32872400	-0.7774488126048344
chr8	32871500	32872500	-0.9017814824423752
chr8	32871600	32872600	-0.8389842037542977
chr8	32871700	32872700	-0.5480726900585421
chr8	32871800	32872800	-0.5905287744258391
chr8	32871900	32872900	-0.704540736112831
chr8	32872000	32873000	-1.2890998787693622
chr8	32872100	32873100	-1.0932975239049765
chr8	32872200	32873200	-0.7566910087673799
chr8	32872300	32873300	-0.6488432054373486
chr8	32872400	32873400	-0.6501612647849649
chr8	32872500	32873500	0.037991970011013336
chr8	32872600	32873600	0.8361084784942695
chr8	32872700	32873700	0.6155776826067243
chr8	32872800	32873800	1.1418503900989592
chr8	32872900	32873900	1.141935821990785
chr8	32873000	32874000	1.0205777824822644
chr8	32873100	32874100	0.6893563576137075
chr8	32873200	32874200	0.8888334428168767
chr8	32873300	32874300	0.4907892769119333
chr8	32873400	32874400	0.013502247287868351
chr8	32873500	32874500	-0.09003948827827442
chr8	32873600	32874600	-0.8109406131948719
chr8	32873700	32874700	-0.09603301078168626
chr8	32873800	32874800	-0.6836706929035353
chr8	32873900	32874900	-0.3878098292902805
chr8	32874000	32875000	-0.5829793745431241
chr8	32874100	32875100	0.12436279892550887
chr8	32874200	32875200	-0.4128855263734742
chr8	32874300	32875300	-0.2192263789544974
chr8	32874400	32875400	-0.42936089673223016
chr8	32874500	32875500	-0.393477287610604
chr8	32874600	32875600	-0.39769864598157795
chr8	32874700	32875700	-1.1581136718700813
chr8	32874800	32875800	-1.556208726744971
chr8	32874900	32875900	-2.2181340556987728
chr8	32875000	32876000	-1.8856390749832637
chr8	32875100	32876100	-2.043391905164691
chr8	32875200	32876200	-2.560003759972401
chr8	32875300	32876300	-3.0871091277247573
chr8	32875400	32876400	-2.9337392364720696
chr8	32875500	32876500	-2.9850959445314458
chr8	32875600	32876600	-2.9353640147976985
chr8	32875700	32876700	-2.5615451196522336
chr8	32875800	32876800	-2.4678950034914
chr8	32875900	32876900	-1.6762146314102042
chr8	32876000	32877000	-2.4470333212386977
chr8	32876100	32877100	-2.570701547506392
chr8	32876200	32877200	-2.3480496010652394
chr8	32876300	32877300	-1.7898452153079571
chr8	32876400	32877400	-1.5744764700343497
chr8	32876500	32877500	-1.0276387633905022
chr8	32876600	32877600	-0.8312035111116252
chr8	32876700	32877700	-1.587402397850116
chr8	32876800	32877800	-1.1514582062589926
chr8	32876900	32877900	-2.10863361262358
chr8	32877000	32878000	-1.9266782908192597
chr8	32877100	32878100	-2.508073615743375
chr8	32877200	32878200	-2.0610252954259414
chr8	32877300	32878300	-2.9117849839131043
chr8	32877400	32878400	-3.3052801749121574
chr8	32877500	32878500	-4.5083109222302715
chr8	32877600	32878600	-4.790472069272446
chr8	32877700	32878700	-4.125446390137775
chr8	32877800	32878800	-4.363759374741407
chr8	32877900	32878900	-4.218167779923951
chr8	32878000	32879000	-4.066401029825415
chr8	32878100	32879100	-3.7632643606125247
chr8	32878200	32879200	-4.3714109544741335
chr8	32878300	32879300	-3.2217469801485703
chr8	32878400	32879400	-3.6023763211171147
chr8	32878500	32879500	-3.356708481322053
chr8	32878600	32879600	-3.0619255936950283
chr8	32878700	32879700	-2.900642053835133
chr8	32878800	32879800	-3.3919045300927566
chr8	32878900	32879900	-2.8899378690592923
chr8	32879000	32880000	-2.3986759150524044
chr8	32879100	32880100	-2.3548602705596045
chr8	32879200	32880200	-1.981576635848264
chr8	32879300	32880300	-2.609374987343696
chr8	32879400	32880400	-2.159813002798057
chr8	32879500	32880500	-2.5769516282376674
chr8	32879600	32880600	-3.2185302846650803
chr8	32879700	32880700	-3.374481113508541
chr8	32879800	32880800	-3.2587007192501063
chr8	32879900	32880900	-3.243245992333111
chr8	32880000	32881000	-3.3263219665762467
chr8	32880100	32881100	-3.4034590261396898
chr8	32880200	32881200	-3.0368475242055237
chr8	32880300	32881300	-2.6843933202704826
chr8	32880400	32881400	-2.8792156952205485
chr8	32880500	32881500	-1.9365646659390752
chr8	32880600	32881600	-1.522305533970033
chr8	32880700	32881700	-1.5150874793028548
chr8	32880800	32881800	-1.4471613173468918
chr8	32880900	32881900	-1.5033551575373998
chr8	32881000	32882000	-1.196368960550259
chr8	32881100	32882100	-0.6899082838424083
chr8	32881200	32882200	-1.099807202689583
chr8	32881300	32882300	-2.0997477760449392
chr8	32881400	32882400	-1.6670556455356305
chr8	32881500	32882500	-1.972134657590012
chr8	32881600	32882600	-1.8617199446063937
chr8	32881700	32882700	-1.8510541834907968
chr8	32881800	32882800	-1.4563299603466249
chr8	32881900	32882900	-1.2960756915070062
chr8	32883900	32884900	0.13914835045154772
chr8	32884000	32885000	-0.22838025805794654
chr8	32884100	32885100	-0.9301390805593428
chr8	32884200	32885200	-2.0777232507796115
chr8	32884300	32885300	-2.43149534766519
chr8	32884400	32885400	-1.981249683090716
chr8	32884500	32885500	-1.775473365576905
chr8	32884600	32885600	-2.3910872483512584
chr8	32884700	32885700	-2.5746526892868196
chr8	32884800	32885800	-2.9437112966164705
chr8	32884900	32885900	-2.091085512445948
chr8	32885000	32886000	-1.9058318160155066
chr8	32885100	32886100	-1.514927372443824
chr8	32885200	32886200	-0.9175455819915846
chr8	32885300	32886300	-0.7149424019962337
chr8	32885400	32886400	-1.1346189045702817
chr8	32885500	32886500	-1.138268363145179
chr8	32885600	32886600	-0.3827674085148255
chr8	32885700	32886700	0.2788291048376044
chr8	32885800	32886800	-0.26445033520982764
chr8	32885900	32886900	-1.0281676506899091
chr8	32886000	32887000	-1.3153123732790732
chr8	32886100	32887100	-1.01273672540834
chr8	32886200	32887200	-0.8055009706355166
chr8	32886300	32887300	-1.030640320366032
chr8	32886400	32887400	-0.7802708382958387
chr8	32886500	32887500	-0.5699397002799959
chr8	32886600	32887600	-0.6166410852898485
chr8	32886700	32887700	-1.2094639077288414
chr8	32886800	32887800	-1.2953109715609263
chr8	32886900	32887900	-1.8409738227223529
chr8	32887000	32888000	-1.5680132877034456
chr8	32887100	32888100	-2.052262866600418
chr8	32887200	32888200	-2.354895783755598
chr8	32887300	32888300	-2.6214625829915295
chr8	32887400	32888400	-2.201240946238473
chr8	32887500	32888500	-2.0114441447699543
chr8	32887600	32888600	-2.4611602484567885
chr8	32887700	32888700	-2.3424113912355984
chr8	32887800	32888800	-1.738258385935045
chr8	32887900	32888900	-1.5779418479898677
chr8	32888000	32889000	-1.0130048967591807
chr8	32888100	32889100	-0.574524608710303
chr8	32888200	32889200	-0.31369936658200864
chr8	32888300	32889300	-0.009784621835493458
chr8	32888400	32889400	-0.05231377365761008
chr8	32888500	32889500	-0.005710657965394026
chr8	32888600	32889600	-0.16507334885294234
chr8	32888700	32889700	-0.04804623323825023
chr8	32888800	32889800	0.19743846775507934
chr8	32888900	32889900	0.4732340879703493
chr8	32889000	32890000	-0.5883983637928617
chr8	32889100	32890100	-0.6906132157660887
chr8	32889200	32890200	-0.5441269978175972
chr8	32889300	32890300	-0.7241815780105186
chr8	32889400	32890400	-1.2107576498514363
chr8	32889500	32890500	-1.4472052570002245
chr8	32889600	32890600	-1.1769094793239945
chr8	32889700	32890700	-1.7013323248129002
chr8	32889800	32890800	-1.5623338592074465
chr8	32889900	32890900	-1.2032651198004485
chr8	32890000	32891000	-0.7124514915538369
chr8	32890100	32891100	-0.2621234742133625
chr8	32890200	32891200	-0.453108794102577
chr8	32890300	32891300	-0.263684441331502
chr8	32890400	32891400	-0.9140527106604479
chr8	32890500	32891500	-1.3466492132194918
chr8	32890600	32891600	-1.7185110431305133
chr8	32890700	32891700	-1.2380360363074483
chr8	32890800	32891800	-1.7832015841883635
chr8	32890900	32891900	-1.783278750189839
chr8	32891000	32892000	-1.6715355886877634
chr8	32891100	32892100	-1.4348595149135166
chr8	32891200	32892200	-0.8538904510600339
chr8	32891300	32892300	-0.8318002360299247
chr8	32891400	32892400	-0.005563811859533213
chr8	32891500	32892500	-0.014824368344437188
chr8	32891600	32892600	0.7324742520298372
chr8	32891700	32892700	0.3141422488945693
chr8	32891800	32892800	0.2303552906531539
chr8	32891900	32892900	-0.2390480688726697
chr8	32892000	32893000	-0.17292633867475782
chr8	32892100	32893100	-0.7771553269822231
chr8	32892200	32893200	-1.3172941559475382
chr8	32892300	32893300	-1.7896392117834037
chr8	32892400	32893400	-1.7527593510197352
chr8	32892500	32893500	-1.157823388783248
chr8	32892600	32893600	-1.5680302176769316
chr8	32892700	32893700	-0.8111626123968627
chr8	32892800	32893800	-0.2275831079163105
chr8	32892900	32893900	-0.03411759573747986
chr8	32893000	32894000	-0.27848961205828143
chr8	32893100	32894100	-0.4356246481436608
chr8	32893200	32894200	-0.3293537360938392
chr8	32893300	32894300	0.15065661396741156
chr8	32893400	32894400	0.5008975681746947
chr8	32893500	32894500	0.8628413895924576
chr8	32893600	32894600	0.8579758181771897
chr8	32893700	32894700	0.8598027237241207
chr8	32893800	32894800	0.4788482401702125
chr8	32893900	32894900	0.5613077061152683
chr8	32894000	32895000	0.7247220118211576
chr8	32894100	32895100	0.8227964156540002
chr8	32894200	32895200	0.538455337441428
chr8	32894300	32895300	0.17391239937023562
chr8	32894400	32895400	-0.5836537339365345
chr8	32894500	32895500	-1.2326920504213201
chr8	32894600	32895600	-1.4902046954685957
chr8	32894700	32895700	-2.2378859370725688
chr8	32894800	32895800	-1.76175053264852
chr8	32894900	32895900	-1.8104460480744853
chr8	32895000	32896000	-2.0010997291621746
chr8	32895100	32896100	-1.8072203098047732
chr8	32895200	32896200	-1.3243317428698311
chr8	32895300	32896300	-1.1695563347533693
chr8	32895400	32896400	-1.3173492110688152
chr8	32895500	32896500	-1.0000487426595532
chr8	32895600	32896600	-1.3583331504071607
chr8	32895700	32896700	-1.184613216362888
chr8	32895800	32896800	-0.8452057146998797
chr8	32895900	32896900	-0.014517380133243241
chr8	32896000	32897000	0.6765861134440179
chr8	32896100	32897100	0.8194335802081171
chr8	32896200	32897200	0.9746209568561566
chr8	32896300	32897300	1.1027959991491785
chr8	32896400	32897400	2.401757512816565
chr8	32896500	32897500	2.317969171391341
chr8	32896600	32897600	2.3755464634236287
chr8	32896700	32897700	2.6421708878622634
chr8	32896800	32897800	1.8175522122040084
chr8	32896900	32897900	1.1216709805347278
chr8	32897000	32898000	0.23576566843578395
chr8	32897100	32898100	-0.07753553333398536
chr8	32897200	32898200	-0.018489792647494046
chr8	32897300	32898300	-0.6440893853806753
chr8	32897400	32898400	-1.85929953478538
chr8	32897500	32898500	-2.8108941299339807
chr8	32897600	32898600	-2.603013949378505
chr8	32897700	32898700	-2.3037476712695266
chr8	32897800	32898800	-2.0458309711930904
chr8	32897900	32898900	-1.8316756150660207
chr8	32898000	32899000	-1.0974923401310457
chr8	32898100	32899100	-1.2427090105419747
chr8	32898200	32899200	-1.6393591163993608
chr8	32898300	32899300	-1.3150177137975818
chr8	32898400	32899400	-1.382512261956573
chr8	32898500	32899500	-0.4845341896578731
chr8	32898600	32899600	-0.2606406569760334
chr8	32898700	32899700	-0.4648434287901002
chr8	32898800	32899800	-0.32332689754482113
chr8	32898900	32899900	-1.0159552360473925
chr8	32899000	32900000	-2.060086876765474
chr8	32899100	32900100	-2.0192761018929364
chr8	32899200	32900200	-1.9354508528793868
chr8	32899300	32900300	-1.8464866921878504
chr8	32899400	32900400	-1.479777517941944
chr8	32899500	32900500	-1.345053843062788
chr8	32899600	32900600	-1.872995981735842
chr8	32899700	32900700	-2.1817526490239323
chr8	32899800	32900800	-2.0736095956798315
chr8	32899900	32900900	-1.3245985576148067
chr8	32900900	32901900	-0.7304894823748381
chr8	32901000	32902000	-0.9164069096903148
chr8	32901100	32902100	-0.9358589224594136
chr8	32901200	32902200	-0.9554636742861232
chr8	32901300	32902300	-0.22548837759532656
chr8	32901400	32902400	-0.14412700224860606
chr8	32901500	32902500	-0.6541649332818033
chr8	32901600	32902600	-0.4021929789004313
chr8	32901700	32902700	-0.2544980244694449
chr8	32901800	32902800	-0.07562364100541298
chr8	32901900	32902900	0.5252641814904075
chr8	32902000	32903000	0.8392160379662349
chr8	32902100	32903100	0.4173806013227189
chr8	32902200	32903200	-0.1811870395506069
chr8	32902300	32903300	-0.5709690515010759
chr8	32902400	32903400	-0.3905665594327133
chr8	32902500	32903500	-0.3960056432728124
chr8	32902600	32903600	-0.2295453029592037
chr8	32902700	32903700	-0.6853388512877623
chr8	32902800	32903800	-0.7814256664739855
chr8	32902900	32903900	-0.9317769998556804
chr8	32903000	32904000	-0.8001710175589022
chr8	32903100	32904100	-1.183883353317681
chr8	32903200	32904200	-0.6520147439568539
chr8	32903300	32904300	0.1906576410270341
chr8	32903400	32904400	-0.35262768292390456
chr8	32903500	32904500	-0.2706448867043262
chr8	32903600	32904600	-0.8488969970727006
chr8	32903700	32904700	-0.9471718066853648
chr8	32903800	32904800	-0.6418011105162104
chr8	32903900	32904900	-0.4408756372261231
chr8	32904000	32905000	-0.6806932237955902
chr8	32904100	32905100	-0.07942296144443442
chr8	32904200	32905200	0.1524664291452841
chr8	32904300	32905300	0.21113993188811567
chr8	32904400	32905400	0.15976926923005508
chr8	32904500	32905500	0.6370190925863214
chr8	32904600	32905600	0.9946654449064244
chr8	32904700	32905700	0.3814352635773058
chr8	32904800	32905800	0.24473680674911746
chr8	32904900	32905900	-0.4164912749166477
chr8	32905000	32906000	-0.655681491987043
chr8	32905100	32906100	-1.081247916163999
chr8	32905200	32906200	-1.4954638098728146
chr8	32905300	32906300	-2.560261409875696
chr8	32905400	32906400	-2.3235115223856746
chr8	32905500	32906500	-2.373831185300277
chr8	32905600	32906600	-2.49533469300394
chr8	32905700	32906700	-1.2782945553309295
chr8	32905800	32906800	-1.053020792249218
chr8	32905900	32906900	-1.027048704150742
chr8	32906000	32907000	-1.55518862829107
chr8	32907100	32908100	-0.12902782669180052
chr8	32907200	32908200	-0.6946359553832381
chr8	32907300	32908300	-0.9915856353548608
chr8	32907400	32908400	-0.8657410891474671
chr8	32907500	32908500	-0.8771585851276983
chr8	32907600	32908600	-0.7178130920271625
chr8	32907700	32908700	-0.3848985347133868
chr8	32907800	32908800	-0.3704477546855745
chr8	32907900	32908900	-0.5011501432257227
chr8	32908000	32909000	0.497056978999317
chr8	32908100	32909100	0.7972400614895394
chr8	32908200	32909200	1.0950390729348458
chr8	32908300	32909300	1.3945548919162367
chr8	32908400	32909400	1.0124180896579786
chr8	32908500	32909500	0.3502049017455069
chr8	32908600	32909600	0.1326375490813118
chr8	32908700	32909700	-0.15714667665173598
chr8	32908800	32909800	0.12173526348397952
chr8	32908900	32909900	0.4229522217176749
chr8	32909000	32910000	0.06055859133075267
chr8	32909100	32910100	-0.7226020397645451
chr8	32909200	32910200	-0.6938795209785991
chr8	32909300	32910300	-0.8862725800400684
chr8	32909400	32910400	-1.4077290509502147
chr8	32909500	32910500	-0.7459696239197895
chr8	32909600	32910600	-0.10882925412142873
chr8	32909700	32910700	-0.0012727377740515712
chr8	32909800	32910800	-0.10696944090918943
chr8	32909900	32910900	-0.9818964458091434
chr8	32910000	32911000	-0.5469697047750602
chr8	32910100	32911100	-0.4242481617217612
chr8	32910200	32911200	-0.3088905001797392
chr8	32910300	32911300	-0.024103404007530086
chr8	32910400	32911400	0.5187403578943551
chr8	32910500	32911500	0.5028606580984646
chr8	32910600	32911600	0.2284644345573636
chr8	32910700	32911700	0.3132362651566871
chr8	32910800	32911800	0.2122793546343569
chr8	32910900	32911900	1.3991592959610726
chr8	32911000	32912000	1.1264511146142975
chr8	32911100	32912100	1.656927269628689
chr8	32911200	32912200	1.8266429685123944
chr8	32911300	32912300	1.6504239129189124
chr8	32911400	32912400	1.4332633253012448
chr8	32911500	32912500	1.3652854773508487
chr8	32911600	32912600	1.3934074210864724
chr8	32911700	32912700	0.4102400779995271
chr8	32911800	32912800	0.6458152555664649
chr8	32911900	32912900	-0.2945324945936911
chr8	32912000	32913000	-0.8826735086916948
chr8	32912100	32913100	-1.187880225482305
chr8	32912200	32913200	-1.3868687760774792
chr8	32912300	32913300	-1.1576858260661609
chr8	32912400	32913400	-1.1491868398264915
chr8	32912500	32913500	-1.5483549514269142
chr8	32912600	32913600	-1.1731518961334388
chr8	32912700	32913700	-0.3639252609389675
chr8	32912800	32913800	0.1525006403355735
chr8	32912900	32913900	-0.2565917121314357
chr8	32913000	32914000	-0.49237298747594754
chr8	32913100	32914100	-0.12786148524809796
chr8	32913200	32914200	-0.6935695601494734
chr8	32913300	32914300	-1.6063789692058876
chr8	32913400	32914400	-1.7524828217911352
chr8	32913500	32914500	-1.622585005458675
chr8	32913600	32914600	-1.7677041402657478
chr8	32913700	32914700	-1.8307041659326373
chr8	32913800	32914800	-2.2129356131712696
chr8	32913900	32914900	-1.2237103012007258
chr8	32914000	32915000	-0.5766228891907217
chr8	32914100	32915100	-0.6689726692833177
chr8	32914400	32915400	-0.6603570528336702
chr8	32914500	32915500	-0.4864216119164231
chr8	32914600	32915600	-0.7068035802716741
chr8	32914700	32915700	-0.3035227986087493
chr8	32914800	32915800	-0.5710158914923437
chr8	32914900	32915900	-0.7611346219221848
chr8	32915000	32916000	-0.7576996705848739
chr8	32915100	32916100	-1.0486716028642675
chr8	32915200	32916200	-0.8521732594631085
chr8	32915300	32916300	0.24559271936553376
chr8	32915400	32916400	1.0740086326930387
chr8	32915500	32916500	0.8731130143617193
chr8	32915600	32916600	0.6927143474798496
chr8	32915700	32916700	0.8062221166610795
chr8	32915800	32916800	0.3043974733766382
chr8	32915900	32916900	0.7162995208521129
chr8	32916000	32917000	0.6624594423451503
chr8	32916100	32917100	0.7680982755577932
chr8	32916200	32917200	0.5645477869496751
chr8	32916300	32917300	0.8936577937365938
chr8	32916400	32917400	0.7715344268437873
chr8	32916500	32917500	1.4679870146597018
chr8	32916600	32917600	1.9315597670711089
chr8	32916700	32917700	1.504412602830144
chr8	32916800	32917800	2.5962075821562918
chr8	32916900	32917900	2.3322000282189848
chr8	32917000	32918000	1.4922867353132616
chr8	32917100	32918100	1.9791268173435284
chr8	32917200	32918200	2.4620107442924417
chr8	32917300	32918300	2.2933260802245283
chr8	32917400	32918400	2.0346636835497303
chr8	32917500	32918500	1.4066894140526482
chr8	32917600	32918600	1.2909009232543192
chr8	32917700	32918700	1.5261643146040271
chr8	32917800	32918800	0.9098024835948564
chr8	32917900	32918900	0.6520291183046444
chr8	32919100	32920100	0.08661678107541174
chr8	32919200	32920200	-0.02833059091746505
chr8	32919300	32920300	0.005634539993991846
chr8	32919400	32920400	-0.022180164417659173
chr8	32919500	32920500	-0.10946927710702628
chr8	32919600	32920600	-0.4639596890283294
chr8	32919700	32920700	-0.5844174225778319
chr8	32919800	32920800	0.27343521232944523
chr8	32919900	32920900	-0.2292288824161149
chr8	32920000	32921000	-0.31048632110658775
chr8	32920100	32921100	-0.7843602997759521
chr8	32920200	32921200	-0.19165467097741104
chr8	32920300	32921300	0.02274287221224261
chr8	32920400	32921400	0.0026452928960698386
chr8	32920500	32921500	-0.4615020607152235
chr8	32920600	32921600	-1.0550466785528991
chr8	32920700	32921700	-0.7117270172838722
chr8	32920800	32921800	-1.0479451980112575
chr8	32920900	32921900	-0.4992419303381923
chr8	32921000	32922000	-0.5295790671081564
chr8	32921100	32922100	-0.7021936850001277
chr8	32921200	32922200	-1.4125968463869487
chr8	32921300	32922300	-1.3659958239433787
chr8	32921400	32922400	-1.4279524258184082
chr8	32921500	32922500	-0.8875996080743603
chr8	32921600	32922600	0.21412996265774475
chr8	32921700	32922700	-0.2921720948902806
chr8	32921800	32922800	0.5407596965004787
chr8	32921900	32922900	0.04983566013145385
chr8	32922000	32923000	0.507510691961535
chr8	32922100	32923100	0.6618304229683508
chr8	32922200	32923200	1.3163646496903891
chr8	32922300	32923300	1.0075962151946165
chr8	32922400	32923400	1.1287881954332282
chr8	32922500	32923500	1.0677771944073071
chr8	32922600	32923600	0.5597845566500906
chr8	32922700	32923700	0.37836818330955
chr8	32922800	32923800	-0.5370039945936129
chr8	32922900	32923900	-0.3105295310542696
chr8	32923000	32924000	-0.6681297758521778
chr8	32923100	32924100	-0.4529344161341549
chr8	32923200	32924200	-0.8921516296383533
chr8	32923300	32924300	-0.7070119382041671
chr8	32923400	32924400	-0.6092208688562845
chr8	32923500	32924500	-0.6454783447830444
chr8	32923600	32924600	-0.5250158336173425
chr8	32923700	32924700	0.04007818973510655
chr8	32924500	32925500	1.0105854808749342
chr8	32924600	32925600	1.1257149876220474
chr8	32924700	32925700	1.1457783516869555
chr8	32924800	32925800	1.3321222806052415
chr8	32924900	32925900	1.4042789226186654
chr8	32925000	32926000	1.7321028404515197
chr8	32925100	32926100	1.3088350689356487
chr8	32925200	32926200	0.15273076440693484
chr8	32925300	32926300	0.25629086156641545
chr8	32925400	32926400	0.313934190199368
chr8	32925500	32926500	0.6717227627618412
chr8	32927000	32928000	0.5661276257393842
chr8	32927100	32928100	-0.4291196231339925
chr8	32927200	32928200	-0.7562006419727615
chr8	32927300	32928300	-0.7378312826868325
chr8	32927400	32928400	-0.6551081148775434
chr8	32927500	32928500	-0.5033623264800935
chr8	32927600	32928600	-1.217691480184181
chr8	32927700	32928700	-1.4705555707073557
chr8	32927800	32928800	-1.866168874081652
chr8	32927900	32928900	-1.6422115116912317
chr8	32928000	32929000	-0.3060593859728203
chr8	32928100	32929100	1.1771583047057714
chr8	32928200	32929200	0.9108013929055006
chr8	32928300	32929300	0.021637367856336846
chr8	32928400	32929400	-0.4386515412763092
chr8	32928500	32929500	-0.5250456629649701
chr8	32928600	32929600	-0.7661954427683875
chr8	32928700	32929700	-0.02171665489101373
chr8	32928800	32929800	-0.06913831657654239
chr8	32928900	32929900	-0.3311401205545685
chr8	32929000	32930000	-0.4544267324583394
chr8	32929100	32930100	-0.5151272389808613
chr8	32929200	32930200	0.2769478021082473
chr8	32929300	32930300	1.0663255051511693
chr8	32929400	32930400	1.1003240556442335
chr8	32929500	32930500	0.6905621430119921
chr8	32929600	32930600	1.0479562061154235
chr8	32929700	32930700	0.7736017170083143
chr8	32929800	32930800	0.8265986829571195
chr8	32929900	32930900	1.0220661718591022
chr8	32930000	32931000	0.779646609152669
chr8	32930100	32931100	0.38949709953248746
chr8	32930200	32931200	0.3841742549603204
chr8	32930300	32931300	0.4132582237422638
chr8	32930400	32931400	-0.018748394876420323
chr8	32930500	32931500	0.4989797860860242
chr8	32930600	32931600	0.4524530349649439
chr8	32930700	32931700	0.30521758410485883
chr8	32930800	32931800	0.2798608107251151
chr8	32930900	32931900	0.0995378730920433
chr8	32931000	32932000	0.0834239223212073
chr8	32931100	32932100	-0.060571004149930927
chr8	32931200	32932200	-0.2908889965438879
chr8	32931300	32932300	-0.19023728404183807
chr8	32931400	32932400	0.18068048760378572
chr8	32931500	32932500	0.19870464929701886
chr8	32931600	32932600	0.2699961852719393
chr8	32931700	32932700	0.831989875187537
chr8	32931800	32932800	1.2830971527443693
chr8	32931900	32932900	1.3510828217663324
chr8	32932000	32933000	1.2289028694061888
chr8	32932100	32933100	1.3666683678429743
chr8	32932200	32933200	1.500969911316154
chr8	32932300	32933300	1.6183242213977422
chr8	32932400	32933400	1.626552047832437
chr8	32932500	32933500	1.1877606545888837
chr8	32932600	32933600	1.4578942884094233
chr8	32932700	32933700	0.4372887259809096
chr8	32932800	32933800	-0.507779356051379
chr8	32932900	32933900	-0.14425832523921564
chr8	32933000	32934000	0.2997991882536416
chr8	32933100	32934100	0.3432906884122761
chr8	32933200	32934200	-0.011315746511137427
chr8	32933300	32934300	0.11507298177278365
chr8	32933400	32934400	0.07000393718559185
chr8	32933500	32934500	0.9320341322988548
chr8	32933600	32934600	0.5883698434401227
chr8	32933700	32934700	0.8548211310165729
chr8	32933800	32934800	1.2505168262865367
chr8	32933900	32934900	1.0960715846529892
chr8	32934000	32935000	1.1391079332734075
chr8	32934100	32935100	1.0198534358598694
chr8	32934200	32935200	1.2582609524171828
chr8	32934300	32935300	1.0062976772432235
chr8	32934400	32935400	0.21050583522980126
chr8	32934500	32935500	-0.7086228884154818
chr8	32934600	32935600	-0.955404537809572
chr8	32934700	32935700	-0.2751708367174417
chr8	32934800	32935800	0.17521390638126022
chr8	32934900	32935900	-0.2330585336800926
chr8	32935000	32936000	-0.8343745572492742
chr8	32935100	32936100	-1.0934407720133583
chr8	32935200	32936200	-1.3739715419298817
chr8	32935300	32936300	-1.5098552989896985
chr8	32935400	32936400	-0.27988442039905964
chr8	32935500	32936500	-0.1471226786674038
chr8	32935600	32936600	0.10303317049817888
chr8	32935700	32936700	0.06796054505663653
chr8	32935800	32936800	-0.446648915509466
chr8	32935900	32936900	-0.4010266359489565
chr8	32936000	32937000	-0.009438869848657947
chr8	32936100	32937100	0.7139850387178153
chr8	32936200	32937200	0.19378919769634115
chr8	32936300	32937300	0.5962791563337543
chr8	32936400	32937400	0.02343361543538981
chr8	32936500	32937500	-0.10404278314394233
chr8	32936600	32937600	0.17758466798471048
chr8	32936700	32937700	-0.02264907357233089
chr8	32936800	32937800	-0.10147087950186688
chr8	32936900	32937900	-0.03838703051285069
chr8	32937000	32938000	0.36617637941166975
chr8	32937100	32938100	0.328262087314818
chr8	32937200	32938200	1.088787101954547
chr8	32937300	32938300	0.6093143990228747
chr8	32937400	32938400	1.0718173053681517
chr8	32937500	32938500	1.9480823146311088
chr8	32937600	32938600	1.3725368955560535
chr8	32937700	32938700	1.3324303665505135
chr8	32937800	32938800	1.4515872157808019
chr8	32937900	32938900	1.808004995840487
chr8	32938000	32939000	1.279707218851562
chr8	32938100	32939100	1.0173170881779074
chr8	32938200	32939200	0.8392142085201293
chr8	32938300	32939300	1.474093649663483
chr8	32938400	32939400	1.2059266101314796
chr8	32938500	32939500	0.4192874060783425
chr8	32938600	32939600	0.5490598180739148
chr8	32938700	32939700	0.7613374373980669
chr8	32938800	32939800	0.7527446544167495
chr8	32938900	32939900	0.5316316068345882
chr8	32939000	32940000	0.8378961132883893
chr8	32939100	32940100	0.6275401713816616
chr8	32939200	32940200	0.7296382075618244
chr8	32939300	32940300	0.1828149168058968
chr8	32939400	32940400	-0.3417694096115533
chr8	32939500	32940500	-0.05705511053765271
chr8	32939600	32940600	0.18812044748992807
chr8	32939700	32940700	0.2523652783815202
chr8	32939800	32940800	-0.1321151474156727
chr8	32939900	32940900	0.0595334926225196
chr8	32940000	32941000	0.11971456466881822
chr8	32940100	32941100	0.6935617545223606
chr8	32940200	32941200	0.11788573445898018
chr8	32940300	32941300	0.3577050870444332
chr8	32940400	32941400	1.0821215326848457
chr8	32940500	32941500	1.2188830512646138
chr8	32940600	32941600	1.1031267942818859
chr8	32940700	32941700	0.7680574727273364
chr8	32940800	32941800	1.778621693704896
chr8	32940900	32941900	1.880363085618049
chr8	32941000	32942000	2.011175623712557
chr8	32941100	32942100	1.3425316368286568
chr8	32941200	32942200	2.3060555895685404
chr8	32941300	32942300	1.5682132613197084
chr8	32941400	32942400	1.6374567317196185
chr8	32941500	32942500	1.983893823673284
chr8	32941600	32942600	2.529504480839296
chr8	32941700	32942700	2.6816355588727654
chr8	32941800	32942800	2.59508251265011
chr8	32941900	32942900	2.2808819188313803
chr8	32942000	32943000	2.0665849342207685
chr8	32942100	32943100	2.2054797791272707
chr8	32942200	32943200	1.743489914351762
chr8	32942300	32943300	2.342005070703001
chr8	32942400	32943400	1.9609491607833007
chr8	32942500	32943500	1.6466714206339526
chr8	32942600	32943600	0.43414800925919417
chr8	32942700	32943700	0.07354121479378367
chr8	32942800	32943800	-0.03743773003931651
chr8	32942900	32943900	-0.29241502141487746
chr8	32943000	32944000	-0.03407589055308915
chr8	32943100	32944100	0.08051508574700449
chr8	32943200	32944200	0.16163480639327346
chr8	32943300	32944300	0.4253376069455121
chr8	32943400	32944400	0.7220033385017176
chr8	32943500	32944500	0.628713045582394
chr8	32943600	32944600	1.2131172393318863
chr8	32943700	32944700	1.307503292978551
chr8	32943800	32944800	1.4796967504474072
chr8	32943900	32944900	1.699843095866978
chr8	32944000	32945000	1.0696781886439626
chr8	32944100	32945100	1.3964290393277758
chr8	32944200	32945200	1.6372383700894766
chr8	32944300	32945300	1.7339587009539297
chr8	32944400	32945400	1.981929323323662
chr8	32944500	32945500	2.232450072865335
chr8	32944600	32945600	2.8408592698033925
chr8	32944700	32945700	3.2825666360910835
chr8	32944800	32945800	2.9837036785710254
chr8	32944900	32945900	2.8660459452259786
chr8	32945000	32946000	3.471102454488369
chr8	32945100	32946100	3.3854025574263917
chr8	32945200	32946200	3.1005587500881497
chr8	32945300	32946300	3.2991078154809332
chr8	32945400	32946400	3.422215662759564
chr8	32945500	32946500	3.3339752660374318
chr8	32945600	32946600	2.1151619897696827
chr8	32945700	32946700	1.6238743284824504
chr8	32945800	32946800	1.5433386537807081
chr8	32945900	32946900	1.4859193986313908
chr8	32946000	32947000	1.230930390190161
chr8	32946100	32947100	1.2053114155052385
chr8	32946200	32947200	1.18996819058028
chr8	32946300	32947300	0.2364565955862749
chr8	32946400	32947400	-0.3367741614960025
chr8	32946500	32947500	-0.5253056374369189
chr8	32946600	32947600	-0.25352081857623965
chr8	32946700	32947700	-0.4807369383545513
chr8	32946800	32947800	-0.5236943796530881
chr8	32946900	32947900	-0.17255638955173064
chr8	32947000	32948000	-0.05153483887330019
chr8	32947100	32948100	-0.13915896157168633
chr8	32947200	32948200	-0.4121000877744326
chr8	32947300	32948300	0.2255821331716887
chr8	32947400	32948400	0.16908405791381687
chr8	32947500	32948500	0.28579514793176736
chr8	32947600	32948600	0.807263627600297
chr8	32947700	32948700	1.825842702253924
chr8	32947800	32948800	2.1959610243377257
chr8	32947900	32948900	2.0852238270162213
chr8	32948000	32949000	2.331951218070002
chr8	32948100	32949100	2.307665364253106
chr8	32948200	32949200	2.1882048916395185
chr8	32948300	32949300	2.1576502736361114
chr8	32948400	32949400	2.1009748323571165
chr8	32948500	32949500	1.760613718210766
chr8	32948600	32949600	1.8500920077111591
chr8	32948700	32949700	1.7868703181355523
chr8	32948800	32949800	1.0993654423750805
chr8	32948900	32949900	1.0138876761145041
chr8	32949000	32950000	0.4198021079834761
chr8	32949100	32950100	0.2362685906365844
chr8	32949200	32950200	0.6792132033013104
chr8	32949300	32950300	0.4922578250667784
chr8	32949400	32950400	0.43191341163226576
chr8	32949500	32950500	0.6073816630102655
chr8	32949600	32950600	0.7337441290054927
chr8	32949700	32950700	0.24773617108196305
chr8	32949800	32950800	-0.012265780815260051
chr8	32949900	32950900	-0.21648542905806675
chr8	32950000	32951000	0.15300415241844809
chr8	32950100	32951100	0.2133262487757296
chr8	32950200	32951200	-0.00853590908523928
chr8	32950300	32951300	0.7536344676322747
chr8	32950400	32951400	0.8301897052760243
chr8	32950500	32951500	0.9384153543969256
chr8	32950600	32951600	0.2326704739937476
chr8	32950700	32951700	0.217901263927094
chr8	32950800	32951800	0.7941385469846759
chr8	32950900	32951900	1.40501709623332
chr8	32951000	32952000	1.4266345987257156
chr8	32951100	32952100	1.3727186147259816
chr8	32951200	32952200	1.6139754486237643
chr8	32951300	32952300	0.8631193483638111
chr8	32951400	32952400	0.7282584049172647
chr8	32951500	32952500	0.9530501566940204
chr8	32951600	32952600	1.8428757416730728
chr8	32951700	32952700	1.3227573866605111
chr8	32951800	32952800	1.6065672604169787
chr8	32951900	32952900	0.9109834163072524
chr8	32952000	32953000	0.1855005350423322
chr8	32952100	32953100	0.13536708897703129
chr8	32952200	32953200	0.9761025814550379
chr8	32952300	32953300	1.4496585527211232
chr8	32952400	32953400	1.8113519603267232
chr8	32952500	32953500	1.5962832169079504
chr8	32952600	32953600	1.5078113212456647
chr8	32952700	32953700	1.824295764203228
chr8	32952800	32953800	1.8576076840598656
chr8	32952900	32953900	2.514663509882955
chr8	32953000	32954000	3.465439919333069
chr8	32953100	32954100	3.7946839584501584
chr8	32953200	32954200	2.4043949072561874
chr8	32953300	32954300	2.485942791177905
chr8	32953400	32954400	2.5213289828262093
chr8	32953500	32954500	2.099665074484105
chr8	32953600	32954600	1.6295164856308086
chr8	32953700	32954700	1.8572744357792013
chr8	32953800	32954800	1.874350163361432
chr8	32953900	32954900	1.4369814967243637
chr8	32954000	32955000	0.9580625129439371
chr8	32954100	32955100	0.4857344776552042
chr8	32954200	32955200	1.1819942275497184
chr8	32954300	32955300	0.29186103318415085
chr8	32954400	32955400	-0.2309547237407379
chr8	32954500	32955500	0.21170626159009512
chr8	32954600	32955600	-0.08765386243970857
chr8	32954700	32955700	0.11913193819779708
chr8	32954800	32955800	-0.09130848791749106
chr8	32954900	32955900	-0.20541375615118865
chr8	32955000	32956000	0.07599725403260865
chr8	32955100	32956100	-0.1914124313888429
chr8	32955200	32956200	-0.3283313973588912
chr8	32955300	32956300	0.1933419713940864
chr8	32955400	32956400	0.16115283584116474
chr8	32955500	32956500	0.2907972861960445
chr8	32955600	32956600	0.21521284728760412
chr8	32955700	32956700	-0.30260951371863104
chr8	32955800	32956800	-0.4253551686868544
chr8	32955900	32956900	-0.3316932994567553
chr8	32956000	32957000	-0.05264005742753744
chr8	32956100	32957100	0.7326997180366793
chr8	32956200	32957200	1.0537411516167852
chr8	32956300	32957300	0.9162099208900838
chr8	32956400	32957400	1.5101938959355967
chr8	32956500	32957500	1.3393432611830869
chr8	32956600	32957600	1.4202778210977192
chr8	32956700	32957700	1.366643778436839
chr8	32956800	32957800	1.5145155576047216
chr8	32956900	32957900	1.7395016855191452
chr8	32957000	32958000	0.8510860077580732
chr8	32957100	32958100	0.7053395402983959
chr8	32957200	32958200	0.5210129544780135
chr8	32957300	32958300	0.7068564607862571
chr8	32957400	32958400	0.8799672264037968
chr8	32957500	32958500	0.9980920421184682
chr8	32957600	32958600	1.7104195292972366
chr8	32957700	32958700	2.034332934400198
chr8	32957800	32958800	2.182565131466068
chr8	32957900	32958900	2.372754345363848
chr8	32958000	32959000	3.0895506366715826
chr8	32958100	32959100	3.15068252955993
chr8	32958200	32959200	3.336107226348754
chr8	32958300	32959300	3.630802525837424
chr8	32958400	32959400	3.2976755428848605
chr8	32958500	32959500	3.014583126420121
chr8	32958600	32959600	2.829488873169781
chr8	32958700	32959700	2.683108926878355
chr8	32958800	32959800	2.626946648940376
chr8	32958900	32959900	2.4353145981562787
chr8	32959000	32960000	1.7460028363623694
chr8	32960100	32961100	1.3291740557224188
chr8	32960200	32961200	1.8186254109226745
chr8	32960300	32961300	2.047247776609829
chr8	32960400	32961400	2.0867051158947265
chr8	32960500	32961500	2.087380553027633
chr8	32960600	32961600	1.8142191107932344
chr8	32960700	32961700	1.749980006995944
chr8	32960800	32961800	2.3024234340381606
chr8	32960900	32961900	2.288326741906724
chr8	32961000	32962000	2.1618956605953272
chr8	32961100	32962100	1.862455584885041
chr8	32961200	32962200	1.4163328139585327
chr8	32961300	32962300	0.9862481656503508
chr8	32961400	32962400	1.327492197528175
chr8	32961500	32962500	1.3535358646988536
chr8	32961600	32962600	1.6756852156362918
chr8	32961700	32962700	1.5479265948143075
chr8	32961800	32962800	0.8577922447979068
chr8	32961900	32962900	0.6753818421698401
chr8	32962000	32963000	0.30066352317470757
chr8	32962100	32963100	-0.14995807001723266
chr8	32962200	32963200	0.4418443580859466
chr8	32962300	32963300	0.8952997633779886
chr8	32962400	32963400	0.5316741562186829
chr8	32962500	32963500	0.6732166190201934
chr8	32962600	32963600	0.4733455010596122
chr8	32962700	32963700	0.02323905204748648
chr8	32962800	32963800	0.457116093151731
chr8	32962900	32963900	0.5148395122355021
chr8	32963000	32964000	0.6276368491489324
chr8	32963100	32964100	1.151687427637567
chr8	32963200	32964200	0.7543416363854252
chr8	32963300	32964300	0.9209848620040294
chr8	32963400	32964400	1.0897238617714051
chr8	32963500	32964500	0.7763080375862499
chr8	32963600	32964600	0.5468287523557839
chr8	32963700	32964700	1.1903730498576257
chr8	32963800	32964800	1.7744344138649943
chr8	32964500	32965500	2.4865080290939265
chr8	32964600	32965600	2.5095905053204897
chr8	32964700	32965700	2.6976357736269225
chr8	32964800	32965800	2.135962474826093
chr8	32964900	32965900	1.627115138355048
chr8	32965000	32966000	1.7738291436283384
chr8	32965100	32966100	0.8160301335649975
chr8	32965200	32966200	1.2145384539855857
chr8	32965300	32966300	0.3928754258135061
chr8	32965400	32966400	0.27497699378754226
chr8	32965500	32966500	0.7847594166027628
chr8	32965600	32966600	0.6343774208569536
chr8	32965700	32966700	0.2265521906213856
chr8	32965800	32966800	0.2766911955443136
chr8	32965900	32966900	0.3180804426637737
chr8	32966000	32967000	-0.13622145589925586
chr8	32966100	32967100	-0.2536737498087435
chr8	32966200	32967200	0.2906302092612859
chr8	32966300	32967300	0.4469535170059938
chr8	32966400	32967400	1.2018085454324776
chr8	32966500	32967500	1.1503349160897312
chr8	32966600	32967600	1.220917357441918
chr8	32966700	32967700	1.1247218483176884
chr8	32966800	32967800	1.1114951874455063
chr8	32966900	32967900	1.3971972452956485
chr8	32967000	32968000	1.614777846474196
chr8	32967100	32968100	1.7863419937728289
chr8	32967200	32968200	1.1229637072702956
chr8	32967300	32968300	0.4830636825851973
chr8	32967400	32968400	0.22364642442052696
chr8	32967500	32968500	0.09295160479446694
chr8	32967600	32968600	0.030481955618621118
chr8	32967700	32968700	0.35749170451577744
chr8	32967800	32968800	0.27298962257785786
chr8	32967900	32968900	-0.7304876831409906
chr8	32968000	32969000	-0.3629448741044806
chr8	32968100	32969100	0.3235845914882147
chr8	32968200	32969200	0.7281571037859529
chr8	32968300	32969300	0.8175148084565608
chr8	32968400	32969400	0.2936351906633409
chr8	32968500	32969500	0.3838025557416361
chr8	32968600	32969600	0.2299887788892904
chr8	32968700	32969700	-0.5029492165775659
chr8	32968800	32969800	-0.4699865843127337
chr8	32968900	32969900	0.6457700080502199
chr8	32969000	32970000	0.08151039306945011
chr8	32969100	32970100	-0.7034422703019283
chr8	32969200	32970200	-0.7823423658253494
chr8	32969300	32970300	0.15634071701964475
chr8	32969400	32970400	0.11409000685788745
chr8	32969500	32970500	-0.28507179572112995
chr8	32969600	32970600	0.18237402278277776
chr8	32969700	32970700	0.3424324547813132
chr8	32969800	32970800	0.6411978096513476
chr8	32969900	32970900	0.5664674099561633
chr8	32970000	32971000	0.9339556678027415
chr8	32970100	32971100	0.4894204866043702
chr8	32970200	32971200	0.182070198146726
chr8	32970300	32971300	-0.7740091058981724
chr8	32970400	32971400	-1.2911672040231248
chr8	32970500	32971500	-1.0349795401367259
chr8	32970600	32971600	-0.9346669202666988
chr8	32970700	32971700	-0.7671818327897227
chr8	32970800	32971800	-0.8581822259260186
chr8	32970900	32971900	-0.7973320966033511
chr8	32971000	32972000	-1.184772669971365
chr8	32971100	32972100	-0.15632880803916174
chr8	32971200	32972200	-0.4717054597937515
chr8	32971300	32972300	0.5046018287512828
chr8	32971400	32972400	2.0722483630555057
chr8	32971500	32972500	2.091496344811727
chr8	32971600	32972600	1.851529440146342
chr8	32971700	32972700	2.023092228688215
chr8	32971800	32972800	1.8626204977707408
chr8	32971900	32972900	1.9172129414236003
chr8	32972000	32973000	2.1067698891853204
chr8	32972100	32973100	1.7835695402914071
chr8	32972200	32973200	2.2464447878782536
chr8	32972300	32973300	1.9543463213455945
chr8	32972400	32973400	1.11837381487931
chr8	32972500	32973500	0.14589646965015715
chr8	32972600	32973600	0.04197783135135747
chr8	32972700	32973700	-0.3936688260122168
chr8	32972800	32973800	-0.4755166678649938
chr8	32972900	32973900	-0.66417756536509
chr8	32973000	32974000	-0.62638642512865
chr8	32973100	32974100	-0.4708497710985492
chr8	32973200	32974200	-0.14863876096544484
chr8	32973300	32974300	-0.8182375889471138
chr8	32973400	32974400	-0.794510613332005
chr8	32973500	32974500	0.07971997823539155
chr8	32973600	32974600	0.06399460823693416
chr8	32973700	32974700	0.8154791492173413
chr8	32973800	32974800	0.27120229320530503
chr8	32973900	32974900	0.26930479601166496
chr8	32974000	32975000	0.5781383619680861
chr8	32974100	32975100	0.5064376046629038
chr8	32974200	32975200	-0.1458323245552898
chr8	32974300	32975300	0.0016989764759001633
chr8	32974400	32975400	-0.21528489973474765
chr8	32974500	32975500	-0.4043859983528093
chr8	32974600	32975600	-0.2874339924919457
chr8	32974700	32975700	-0.21984143113170496
chr8	32974800	32975800	0.6860745968607371
chr8	32974900	32975900	0.6223945560481304
chr8	32975000	32976000	0.09401271280167738
chr8	32975100	32976100	-0.036715072014403126
chr8	32975200	32976200	-0.4124901455656192
chr8	32975300	32976300	-0.5295458536522436
chr8	32975400	32976400	-0.6379274796113275
chr8	32975500	32976500	-0.5659345378338707
chr8	32975600	32976600	-0.8216428533851879
chr8	32975700	32976700	-0.9562615750326746
chr8	32975800	32976800	-0.8624456167197709
chr8	32975900	32976900	-1.1573809028607165
chr8	32976000	32977000	-0.6655570732441263
chr8	32976100	32977100	-0.7640265741210805
chr8	32976200	32977200	-0.3379636814646791
chr8	32976300	32977300	-0.0632321277448357
chr8	32976400	32977400	0.3207477486737609
chr8	32976500	32977500	0.5192272221989841
chr8	32976600	32977600	1.0767007731097915
chr8	32977700	32978700	0.2927831775649406
chr8	32977800	32978800	0.3262544255716055
chr8	32977900	32978900	0.1843525132711236
chr8	32978000	32979000	0.0744029737387492
chr8	32978100	32979100	0.6099461465432322
chr8	32978200	32979200	0.10008239404765286
chr8	32978300	32979300	0.5826198550504125
chr8	32978400	32979400	0.8131059109407257
chr8	32978500	32979500	1.039679542428969
chr8	32978600	32979600	0.8613612997680757
chr8	32978700	32979700	0.896543433988923
chr8	32978800	32979800	0.6056304436462209
chr8	32978900	32979900	1.2735657032917262
chr8	32979000	32980000	1.542565748375679
chr8	32979100	32980100	1.4357183805308475
chr8	32979200	32980200	2.064316753373048
chr8	32979300	32980300	2.0012126523555387
chr8	32979400	32980400	2.4455457210739397
chr8	32979500	32980500	1.8293434894175984
chr8	32979600	32980600	1.9727228033398128
chr8	32979700	32980700	1.8235731279677792
chr8	32979800	32980800	2.028956312967228
chr8	32979900	32980900	1.7117706455171502
chr8	32980000	32981000	1.369660576397359
chr8	32980100	32981100	1.2129090382126722
chr8	32980200	32981200	0.38098059299790255
chr8	32980800	32981800	-0.5618419211760322
chr8	32980900	32981900	-0.13337072085677618
chr8	32981000	32982000	-0.3707976678993866
chr8	32981100	32982100	-0.4140441060170653
chr8	32981200	32982200	-0.4371395025653488
chr8	32981300	32982300	-0.4533657473818234
chr8	32981400	32982400	-0.3854426562307417
chr8	32981500	32982500	0.10787416186835336
chr8	32981600	32982600	-0.5138124266910016
chr8	32981700	32982700	-0.39110936371312666
chr8	32981800	32982800	-0.3924304159401503
chr8	32981900	32982900	-0.7705063742537617
chr8	32982000	32983000	-0.6981166666665932
chr8	32982100	32983100	-0.13004546037611622
chr8	32982200	32983200	0.4397748471844252
chr8	32982300	32983300	0.5481386728649957
chr8	32982400	32983400	0.5148336500310544
chr8	32982500	32983500	0.6545621279977146
chr8	32982600	32983600	0.7955229816857649
chr8	32982700	32983700	0.9307988775402084
chr8	32982800	32983800	1.774117600130628
chr8	32982900	32983900	2.0065991605356257
chr8	32983000	32984000	1.9001682438441911
chr8	32983100	32984100	1.2722087235973079
chr8	32983200	32984200	1.117919353031291
chr8	32983300	32984300	1.0287604782648383
chr8	32983400	32984400	1.1430642937050115
chr8	32983500	32984500	0.7374905306532451
chr8	32983600	32984600	0.6906612689938566
chr8	32983700	32984700	0.7087393946724679
chr8	32983800	32984800	0.002124621238610876
chr8	32983900	32984900	-0.5005929295033884
chr8	32984000	32985000	-0.2377431669717685
chr8	32984200	32985200	-0.07446300929107083
chr8	32984300	32985300	0.34071456068196604
chr8	32984600	32985600	0.1874859838363737
chr8	32984700	32985700	0.13680233648795612
chr8	32984800	32985800	0.6666433026339948
chr8	32984900	32985900	1.4367644107635091
chr8	32985000	32986000	1.6525987557474424
chr8	32985100	32986100	1.7244890227652585
chr8	32985200	32986200	2.0042415708455983
chr8	32985300	32986300	1.4727219786897108
chr8	32985400	32986400	1.6273503348097578
chr8	32985500	32986500	1.4424614176402641
chr8	32985600	32986600	1.7258238491085085
chr8	32985700	32986700	1.6108482617158293
chr8	32985800	32986800	1.3328477395206713
chr8	32985900	32986900	0.24233465883634794
chr8	32986000	32987000	-0.06729512344447963
chr8	32986100	32987100	-0.6463832150928085
chr8	32986200	32987200	-0.6729376819543665
chr8	32986300	32987300	-0.7247934148204856
chr8	32986400	32987400	-1.0835273056337305
chr8	32986500	32987500	-1.0973259538712343
chr8	32986600	32987600	-1.2780735516899209
chr8	32986700	32987700	-0.8472566185055966
chr8	32986800	32987800	-1.0574217488621367
chr8	32986900	32987900	-0.08534225907713527
chr8	32987000	32988000	0.004855065811212285
chr8	32987100	32988100	-0.01870113717897345
chr8	32987200	32988200	0.3622644065932416
chr8	32987300	32988300	0.2565435114211284
chr8	32987400	32988400	1.0664921801049607
chr8	32987500	32988500	0.7683056290387543
chr8	32987600	32988600	1.4125737154401463
chr8	32987700	32988700	0.9659647855929104
chr8	32987800	32988800	1.2458527862238364
chr8	32987900	32988900	1.0604255110752616
chr8	32988000	32989000	1.218936805542488
chr8	32988100	32989100	1.3936892106526646
chr8	32988200	32989200	1.3517010614885332
chr8	32988300	32989300	1.5738406265032632
chr8	32988400	32989400	0.8767618647262995
chr8	32988500	32989500	1.4601773918950904
chr8	32988600	32989600	1.2987815666069502
chr8	32988700	32989700	0.8168187741952904
chr8	32988800	32989800	0.5938581527664603
chr8	32988900	32989900	0.4206951562892137
chr8	32989000	32990000	0.4639445499702114
chr8	32989100	32990100	0.3260948123203169
chr8	32989200	32990200	0.4317462314367008
chr8	32989300	32990300	0.5691035749107736
chr8	32989400	32990400	1.018524979259518
chr8	32989500	32990500	0.7710761227976277
chr8	32989600	32990600	0.6213464704844388
chr8	32989700	32990700	1.3010705704381929
chr8	32989800	32990800	1.6179892411623595
chr8	32989900	32990900	1.6701010797537432
chr8	32990000	32991000	1.9489771424377964
chr8	32990100	32991100	2.317245013707462
chr8	32990200	32991200	2.1751208562595816
chr8	32991000	32992000	1.6767220542880648
chr8	32991100	32992100	1.3916838246613117
chr8	32991200	32992200	1.3569938912494528
chr8	32991300	32992300	1.5954939674638515
chr8	32991400	32992400	1.852946550578269
chr8	32991500	32992500	2.0085349444411387
chr8	32991600	32992600	0.7760913245036228
chr8	32991700	32992700	0.3049087089231544
chr8	32991800	32992800	0.6306725442976686
chr8	32991900	32992900	0.09629746275578473
chr8	32992000	32993000	-0.7282982603787392
chr8	32992100	32993100	-0.6033064932406625
chr8	32992200	32993200	0.07833622046304084
chr8	32992300	32993300	0.15829917595646886
chr8	32992400	32993400	0.06339940471378233
chr8	32992500	32993500	0.05060993426409785
chr8	32992600	32993600	1.0358222492301183
chr8	32992700	32993700	1.7333712953511065
chr8	32992800	32993800	1.6975779236894242
chr8	32992900	32993900	1.9867258634587992
chr8	32993000	32994000	2.413378134216737
chr8	32993100	32994100	2.0618149751787134
chr8	32993200	32994200	1.4261915985705422
chr8	32993300	32994300	1.5204300558738206
chr8	32993400	32994400	1.494195352174811
chr8	32993500	32994500	1.634192227945085
chr8	32993600	32994600	1.937965446388056
chr8	32993700	32994700	1.22961925718092
chr8	32993800	32994800	1.2093999102215536
chr8	32993900	32994900	1.1143951691058644
chr8	32994000	32995000	0.813497732453589
chr8	32994100	32995100	1.2814935910810026
chr8	32994200	32995200	1.7015816686011127
chr8	32994300	32995300	1.3719951769941467
chr8	32994400	32995400	1.4426975232783468
chr8	32994500	32995500	1.255045205570396
chr8	32994600	32995600	0.7660692790073598
chr8	32994700	32995700	1.5969121582372778
chr8	32994800	32995800	1.2889963746739037
chr8	32994900	32995900	1.7660786235875503
chr8	32995000	32996000	1.877723533747598
chr8	32995100	32996100	1.5162045358513117
chr8	32995200	32996200	0.3916666782395239
chr8	32995300	32996300	0.036095640355164216
chr8	32995400	32996400	-0.16172209248439331
chr8	32995500	32996500	0.16990683025137068
chr8	32995600	32996600	0.3739943371053684
chr8	32995700	32996700	-0.579118322855255
chr8	32995800	32996800	-0.24643205855481345
chr8	32995900	32996900	-1.0709595853036795
chr8	32996000	32997000	-0.7232605066635008
chr8	32996100	32997100	-0.16862391633933999
chr8	32996200	32997200	0.9698057479176656
chr8	32996300	32997300	1.0948761511095226
chr8	32996400	32997400	1.174667559843268
chr8	32996500	32997500	1.2575079179107098
chr8	32996600	32997600	0.9032281207867228
chr8	32996700	32997700	1.0857394031021734
chr8	32996800	32997800	1.2915252278284002
chr8	32996900	32997900	1.2029411044970175
chr8	32997000	32998000	0.9044366634020068
chr8	32997100	32998100	0.6794543208402494
chr8	32997200	32998200	0.05037086115735859
chr8	32997300	32998300	0.6353206644041504
chr8	32997400	32998400	0.6585955509746327
chr8	32997500	32998500	0.5556744514374955
chr8	32997600	32998600	1.1731662657588708
chr8	32997700	32998700	0.9721947955324184
chr8	32997800	32998800	0.5661906243718289
chr8	32997900	32998900	1.2077323322545206
chr8	32998000	32999000	0.582430655902684
chr8	32998100	32999100	0.6373541698972734
chr8	32998200	32999200	0.8496461560927517
chr8	32998300	32999300	0.05717188539520138
chr8	32998400	32999400	0.4154337403092798
chr8	32998500	32999500	0.3600220649277385
chr8	32998600	32999600	-0.3081910775181364
chr8	32998700	32999700	-0.6382072292846767
chr8	32998800	32999800	-0.3548075910620392
chr8	32998900	32999900	-0.9973758799413096
chr8	32999000	33000000	-0.3590342059634971
chr8	32999100	33000100	0.0195672595058074
chr8	32999200	33000200	-0.3929272878314158
chr8	32999300	33000300	0.18302959448193126
chr8	32999400	33000400	0.13284620157740668
chr8	32999500	33000500	0.03636637311813255
chr8	32999600	33000600	0.18326829234747197
chr8	32999700	33000700	0.7140926818882349
chr8	32999800	33000800	0.4733082587178314
chr8	32999900	33000900	1.146398808171697
chr8	33000000	33001000	1.0681468420953335
chr8	33000100	33001100	0.5181933482624588
chr8	33000200	33001200	1.0427085301111716
chr8	33000300	33001300	1.089259136256299
chr8	33000400	33001400	0.7308850668088688
chr8	33000500	33001500	1.0099695499187844
chr8	33000600	33001600	1.0628264166587726
chr8	33000700	33001700	1.3053781235969344
chr8	33000800	33001800	1.749250725779618
chr8	33000900	33001900	1.910489889997072
chr8	33001000	33002000	1.6106645859732998
chr8	33001100	33002100	1.8851180205761424
chr8	33001200	33002200	2.08128768513378
chr8	33001300	33002300	2.3229407346357114
chr8	33001400	33002400	2.34933296579758
chr8	33001500	33002500	1.8341800753528328
chr8	33001600	33002600	1.7279613115256829
chr8	33001700	33002700	1.6407977101808615
chr8	33001800	33002800	1.5033542677186709
chr8	33001900	33002900	1.2032581715887538
chr8	33002000	33003000	1.5607376317507908
chr8	33002100	33003100	1.6647423900826002
chr8	33002200	33003200	1.4500903786211348
chr8	33002300	33003300	0.9127942701791552
chr8	33002400	33003400	0.7172904318207614
chr8	33002500	33003500	1.6041972790738852
chr8	33002600	33003600	2.2313152132453355
chr8	33002700	33003700	1.8609608106409439
chr8	33002800	33003800	1.3876466464877886
chr8	33002900	33003900	1.2664270253674752
chr8	33003000	33004000	1.5252297393216314
chr8	33003100	33004100	0.9535469572402088
chr8	33003200	33004200	0.844571269194817
chr8	33003300	33004300	0.9406764968684862
chr8	33003400	33004400	1.3929160865666894
chr8	33003500	33004500	0.8851758803735184
chr8	33003600	33004600	0.4438696955765633
chr8	33003700	33004700	0.6758527005097814
chr8	33003800	33004800	1.1270746288213622
chr8	33003900	33004900	0.7886355275935327
chr8	33004000	33005000	0.395341852342468
chr8	33004100	33005100	0.22853110557098244
chr8	33004200	33005200	0.7270393800265292
chr8	33004300	33005300	1.0561074681415836
chr8	33004400	33005400	0.5342715135667231
chr8	33004500	33005500	0.5090730072523902
chr8	33004600	33005600	-0.2200969247996507
chr8	33004700	33005700	-0.13129152745861572
chr8	33004800	33005800	-0.3757746846506523
chr8	33004900	33005900	-0.16032914251008495
chr8	33005000	33006000	0.2665614595677395
chr8	33005100	33006100	0.7614666547132899
chr8	33005200	33006200	0.15608314762453132
chr8	33005300	33006300	-0.8467720230983692
chr8	33005400	33006400	-1.35551798784559
chr8	33005500	33006500	-1.553476523021038
chr8	33005600	33006600	-0.5007884855324368
chr8	33005700	33006700	-0.5667085335548195
chr8	33005800	33006800	-0.3813788719180036
chr8	33005900	33006900	-0.7923625118746728
chr8	33006000	33007000	-1.2525945598658854
chr8	33006100	33007100	-1.0482929250733413
chr8	33006200	33007200	-1.2267820850408198
chr8	33006300	33007300	-0.4355843149177068
chr8	33006400	33007400	0.19204381205573684
chr8	33006500	33007500	0.13063719149745598
chr8	33006600	33007600	0.13041267453344987
chr8	33006700	33007700	0.06882124200810807
chr8	33006800	33007800	-0.11392183687573973
chr8	33006900	33007900	0.39126361578080093
chr8	33007000	33008000	0.31092787220095414
chr8	33007100	33008100	0.21891202969655554
chr8	33007200	33008200	0.6348177755704876
chr8	33007300	33008300	0.5717320672086876
chr8	33007400	33008400	0.9207610979496236
chr8	33007500	33008500	1.2503768916946325
chr8	33007600	33008600	1.188551094913113
chr8	33007700	33008700	1.485647982591796
chr8	33007800	33008800	1.4527166802664482
chr8	33007900	33008900	1.1614005058603694
chr8	33008000	33009000	1.0622941476896648
chr8	33008100	33009100	0.5548877725102204
chr8	33008200	33009200	0.4417098895022385
chr8	33008300	33009300	0.5591164818406859
chr8	33008400	33009400	0.2673467937478558
chr8	33008500	33009500	-0.13369587784735687
chr8	33008600	33009600	-0.2843576757683223
chr8	33008700	33009700	0.07988505319500956
chr8	33008800	33009800	0.2598961123375375
chr8	33008900	33009900	0.7107973508472083
chr8	33009000	33010000	1.0221374617710988
chr8	33009100	33010100	1.8623484289119137
chr8	33009200	33010200	1.7163573285969482
chr8	33009300	33010300	2.0950835444893863
chr8	33009400	33010400	2.3467981928534365
chr8	33009500	33010500	2.3528228457442557
chr8	33009600	33010600	2.529838793084758
chr8	33009700	33010700	2.062239111726833
chr8	33009800	33010800	2.152609585450697
chr8	33009900	33010900	2.0142387334637157
chr8	33010000	33011000	2.0778693473204015
chr8	33010100	33011100	1.1446888862642033
chr8	33010200	33011200	1.5819396468061575
chr8	33010300	33011300	0.9109036158645288
chr8	33010400	33011400	0.7742505665409269
chr8	33010500	33011500	0.8439163644331902
chr8	33010600	33011600	0.7874962474372917
chr8	33010700	33011700	0.7142846805591352
chr8	33010800	33011800	0.8433546079182461
chr8	33010900	33011900	0.7527717234010155
chr8	33011000	33012000	0.6459391038767798
chr8	33013500	33014500	-0.8549491127401491
chr8	33013600	33014600	-0.7664858902503645
chr8	33013700	33014700	-0.8017610736712358
chr8	33013800	33014800	-0.8516457248991319
chr8	33013900	33014900	-0.7358443910945829
chr8	33014000	33015000	-0.5893962569033167
chr8	33014100	33015100	0.2215806965094132
chr8	33014200	33015200	0.096201710986772
chr8	33015200	33016200	-1.5394821067797757
chr8	33015300	33016300	-1.6147244342085902
chr8	33015400	33016400	-0.9956885435477048
chr8	33015500	33016500	-0.39422124962681976
chr8	33015600	33016600	0.14577241523732318
chr8	33015700	33016700	0.27000096267200746
chr8	33015800	33016800	0.32393544649132444
chr8	33015900	33016900	-0.18497069808960148
chr8	33016000	33017000	0.40825532608798115
chr8	33016100	33017100	0.8529091462172451
chr8	33016200	33017200	1.3281610128377193
chr8	33016300	33017300	1.6639694763894255
chr8	33016400	33017400	1.561652511296635
chr8	33016500	33017500	0.2986720816339318
chr8	33016600	33017600	-0.2626185818050965
chr8	33016700	33017700	-1.2295618751158826
chr8	33016800	33017800	-1.5817601250525914
chr8	33016900	33017900	-1.1558347732558287
chr8	33017000	33018000	-1.625993575860855
chr8	33017100	33018100	-2.049675818470629
chr8	33017200	33018200	-2.462709080296611
chr8	33017300	33018300	-2.707523685457085
chr8	33017400	33018400	-3.4142781253339414
chr8	33017500	33018500	-3.5134493937922517
chr8	33017600	33018600	-3.807634308743328
chr8	33017700	33018700	-2.9349164453108285
chr8	33017800	33018800	-3.034503147839472
chr8	33017900	33018900	-3.3649578275982637
chr8	33018000	33019000	-3.1466738478534726
chr8	33018100	33019100	-2.4448520728478558
chr8	33018200	33019200	-1.7298118770608413
chr8	33018300	33019300	-1.6403933351197808
chr8	33019900	33020900	-0.05730683495745997
chr8	33020000	33021000	-0.17728457934517255
chr8	33020100	33021100	-0.2741131792818661
chr8	33020200	33021200	0.039448133631884964
chr8	33020300	33021300	-0.1027149516923677
chr8	33020400	33021400	-0.2317833995536562
chr8	33020500	33021500	-0.2913410416176317
chr8	33020600	33021600	-0.7344914863839385
chr8	33020700	33021700	-0.6297357846371937
chr8	33020800	33021800	-0.4505019461988127
chr8	33020900	33021900	-0.5397864142906176
chr8	33021000	33022000	-0.4165175572039161
chr8	33021100	33022100	0.08653806988716688
chr8	33021200	33022200	-0.3429067112255505
chr8	33021300	33022300	0.15209047849138266
chr8	33021400	33022400	0.539974960433233
chr8	33021500	33022500	0.7989393074245921
chr8	33021600	33022600	0.5403613546454605
chr8	33021700	33022700	0.1915120455037128
chr8	33021800	33022800	0.02185358424925593
chr8	33021900	33022900	0.4373667693545119
chr8	33022000	33023000	0.42097076119632637
chr8	33022100	33023100	0.055230003723248766
chr8	33022200	33023200	-0.06287367846199883
chr8	33022300	33023300	-0.3561056314246868
chr8	33022400	33023400	-0.22769385004663384
chr8	33022500	33023500	-0.1309475432711023
chr8	33022600	33023600	0.20194302629706154
chr8	33022700	33023700	0.6585689138476386
chr8	33022800	33023800	0.9556243627829836
chr8	33022900	33023900	0.5584419601757031
chr8	33023000	33024000	0.709905004991893
chr8	33023100	33024100	0.3063251465397693
chr8	33023200	33024200	0.6567298337721961
chr8	33023300	33024300	0.252864125909346
chr8	33023400	33024400	0.4533286026899853
chr8	33023500	33024500	0.12991160805165394
chr8	33023600	33024600	-0.4689870717340485
chr8	33023700	33024700	-0.6922251004886976
chr8	33023800	33024800	-1.3631230668343994
chr8	33023900	33024900	-1.3514879779015363
chr8	33024000	33025000	-1.1176948505046314
chr8	33024100	33025100	-1.084606597526965
chr8	33024200	33025200	-1.5728014267068895
chr8	33024300	33025300	-0.8878525147651972
chr8	33024400	33025400	-1.4832584882775364
chr8	33024500	33025500	-1.4853844634812436
chr8	33024600	33025600	-1.1752512119179108
chr8	33024700	33025700	-0.983284812890188
chr8	33024800	33025800	-0.2867723015949593
chr8	33024900	33025900	-0.16651419112358032
chr8	33025000	33026000	-0.5528732378698561
chr8	33025100	33026100	-0.12315928409931474
chr8	33025200	33026200	0.5255870170994726
chr8	33025300	33026300	0.1702529635289058
chr8	33025400	33026400	0.35821073172869644
chr8	33025500	33026500	0.6993672924483435
chr8	33025600	33026600	0.6674434143703051
chr8	33025700	33026700	0.11537508767351988
chr8	33025800	33026800	-0.2320078521896081
chr8	33025900	33026900	0.2772083998995213
chr8	33026000	33027000	0.6670176088988399
chr8	33026100	33027100	0.2820222042026381
chr8	33026200	33027200	0.2560385730750989
chr8	33026300	33027300	0.2653016759258418
chr8	33026400	33027400	-0.24840974812583
chr8	33026500	33027500	0.3995160566392389
chr8	33026600	33027600	0.8415642486725129
chr8	33026700	33027700	1.188894423363753
chr8	33026800	33027800	1.71599255412166
chr8	33026900	33027900	1.200561385734663
chr8	33027000	33028000	0.6436805892751031
chr8	33027100	33028100	1.4226362079564567
chr8	33027200	33028200	1.631016332276693
chr8	33027300	33028300	1.485457038836315
chr8	33027400	33028400	1.1913029529015178
chr8	33027500	33028500	0.6341465048059921
chr8	33027600	33028600	0.3351259076153911
chr8	33027700	33028700	-0.5776791721872836
chr8	33027800	33028800	-1.3427531699026292
chr8	33027900	33028900	-1.5157332612647014
chr8	33028000	33029000	-1.5183024597353636
chr8	33028100	33029100	-1.5926980943349984
chr8	33028200	33029200	-1.8036167301150592
chr8	33028300	33029300	-1.70578416604844
chr8	33028400	33029400	-1.5795740624510564
chr8	33028500	33029500	-2.4647231776309093
chr8	33028600	33029600	-2.2952068134254318
chr8	33028700	33029700	-1.173687643333953
chr8	33028800	33029800	-1.122986220175084
chr8	33028900	33029900	-1.3586326229478152
chr8	33029000	33030000	-1.3851327448091766
chr8	33029100	33030100	-1.8613014503363967
chr8	33029200	33030200	-2.174748463895104
chr8	33029300	33030300	-1.9375369779935283
chr8	33029400	33030400	-1.3525152575748098
chr8	33029500	33030500	-0.5085021850316158
chr8	33029600	33030600	-0.5958069657889836
chr8	33029700	33030700	-1.1325167948543673
chr8	33029800	33030800	-1.1336351025801443
chr8	33029900	33030900	-0.7227956372188034
chr8	33030400	33031400	-0.884430813132264
chr8	33030500	33031500	-0.7372481842387545
chr8	33030600	33031600	-1.1243630222088623
chr8	33030700	33031700	-0.1828499270783196
chr8	33030800	33031800	-0.09739853880170116
chr8	33030900	33031900	0.015017781233957238
chr8	33031000	33032000	0.2384445518774731
chr8	33031100	33032100	-0.1866444777407838
chr8	33031200	33032200	-0.020053998387022973
chr8	33031300	33032300	0.11575573192189913
chr8	33031400	33032400	-0.06726134444948086
chr8	33031500	33032500	0.005363633583042335
chr8	33032600	33033600	0.78158378217549
chr8	33032700	33033700	0.5157634093418876
chr8	33033100	33034100	0.3009439916476575
chr8	33033200	33034200	1.0328109736086482
chr8	33033300	33034300	1.4241729021280694
chr8	33033400	33034400	1.2637532974323238
chr8	33033500	33034500	1.1783389665288602
chr8	33033600	33034600	1.0217114682319877
chr8	33033700	33034700	1.3432224867796274
chr8	33033800	33034800	1.263313004043243
chr8	33033900	33034900	1.7512614356411251
chr8	33034000	33035000	1.9391409609995418
chr8	33034100	33035100	1.4351751143779194
chr8	33034200	33035200	0.8181549655823941
chr8	33034300	33035300	1.5344370146250854
chr8	33034400	33035400	2.090508445943033
chr8	33034500	33035500	2.1551712615583907
chr8	33034600	33035600	2.0699677772307954
chr8	33034700	33035700	2.16059896935656
chr8	33034800	33035800	2.329073500779628
chr8	33034900	33035900	1.935830358854732
chr8	33035000	33036000	1.7743723803822737
chr8	33035100	33036100	1.8327642937785715
chr8	33035200	33036200	1.5714591352523335
chr8	33035300	33036300	1.038403538848029
chr8	33035400	33036400	0.7885749890269649
chr8	33035500	33036500	0.2082610776983115
chr8	33035600	33036600	-0.167066253786434
chr8	33035700	33036700	-0.230647372752966
chr8	33035800	33036800	-0.4124257205186628
chr8	33035900	33036900	-0.3314782133825588
chr8	33036000	33037000	-1.1268162266015227
chr8	33036100	33037100	-1.0651611495267288
chr8	33036200	33037200	-0.968879545634172
chr8	33036300	33037300	-0.6496098725884448
chr8	33036400	33037400	-0.5279201716589161
chr8	33036500	33037500	-0.041816191368245686
chr8	33036600	33037600	0.14848207358138787
chr8	33036700	33037700	-0.2465195730805612
chr8	33036800	33037800	-0.1908015713490633
chr8	33036900	33037900	-0.4463604476192724
chr8	33037000	33038000	0.46603579182699084
chr8	33037100	33038100	0.5943683041449869
chr8	33037200	33038200	0.8183457027641425
chr8	33037300	33038300	0.7218344654687691
chr8	33037400	33038400	0.5611285622747554
chr8	33037500	33038500	0.8088699612751592
chr8	33037600	33038600	0.3232359500291625
chr8	33037700	33038700	0.6596151819844328
chr8	33037800	33038800	1.14905254750276
chr8	33037900	33038900	1.2982638638156891
chr8	33038000	33039000	1.0838051328446523
chr8	33038100	33039100	1.8227271573304875
chr8	33038200	33039200	2.0677957256946504
chr8	33038300	33039300	1.9745631126514385
chr8	33038400	33039400	2.0004498344223016
chr8	33038500	33039500	1.7933444343045657
chr8	33038600	33039600	2.3519948542940803
chr8	33038700	33039700	1.9041205440009223
chr8	33038800	33039800	1.810313517008331
chr8	33038900	33039900	1.787520803755699
chr8	33039000	33040000	1.6524156981143243
chr8	33039100	33040100	0.5611203313867785
chr8	33039200	33040200	0.13743305913250206
chr8	33039300	33040300	0.40131903416190295
chr8	33039400	33040400	0.7643272020734179
chr8	33039500	33040500	0.8560777053782697
chr8	33039600	33040600	0.9262059085665691
chr8	33039700	33040700	0.4627016972419679
chr8	33039800	33040800	-0.07958255008609356
chr8	33039900	33040900	-0.5284237270075892
chr8	33040000	33041000	-0.5745691231950724
chr8	33040100	33041100	-0.018493454745239564
chr8	33040200	33041200	-0.2885983363824823
chr8	33040300	33041300	-0.38963364845379256
chr8	33040400	33041400	-1.4392949496420815
chr8	33040500	33041500	-1.8170102307038507
chr8	33040600	33041600	-1.9370254959872064
chr8	33040700	33041700	-1.3304429567994476
chr8	33040800	33041800	-0.7024137879181493
chr8	33040900	33041900	-0.3954898834683304
chr8	33041000	33042000	-0.22212610503580424
chr8	33041100	33042100	0.0410513521697505
chr8	33041200	33042200	0.02488910529814164
chr8	33041300	33042300	0.07966802966579252
chr8	33041400	33042400	0.9615797469931844
chr8	33041500	33042500	1.6246954837137146
chr8	33041600	33042600	2.237574506968735
chr8	33041700	33042700	2.5955237740670687
chr8	33041800	33042800	2.262820844850016
chr8	33041900	33042900	2.6225613789591056
chr8	33042000	33043000	2.89997046202906
chr8	33042100	33043100	2.6290392362525936
chr8	33042200	33043200	3.1005164098397917
chr8	33042300	33043300	2.680514000502749
chr8	33042400	33043400	2.7868655100564683
chr8	33042500	33043500	2.4336859884626802
chr8	33042600	33043600	1.7065736578792694
chr8	33042700	33043700	1.1754224825134687
chr8	33042800	33043800	1.4437681609219852
chr8	33042900	33043900	0.6202216061359173
chr8	33043000	33044000	0.2600911604258466
chr8	33043100	33044100	0.2646188503977788
chr8	33043200	33044200	-1.041014376189957
chr8	33043300	33044300	-1.0971269710048763
chr8	33043400	33044400	-2.158206240509482
chr8	33043500	33044500	-2.1189934925511653
chr8	33043600	33044600	-2.327324179963751
chr8	33043700	33044700	-2.22507549408332
chr8	33043800	33044800	-2.605771844972628
chr8	33043900	33044900	-1.9276165710713689
chr8	33044000	33045000	-2.056616510195525
chr8	33044100	33045100	-2.070925806418489
chr8	33044200	33045200	-0.8630937928587691
chr8	33044300	33045300	-0.446940841074253
chr8	33044400	33045400	0.6177688678676717
chr8	33044500	33045500	-0.03964638136456927
chr8	33044600	33045600	0.20598702197485275
chr8	33044700	33045700	0.8237588429527178
chr8	33044800	33045800	1.0557997107666028
chr8	33044900	33045900	0.7182010005705025
chr8	33045000	33046000	0.40027893408236864
chr8	33045100	33046100	0.12647470430675067
chr8	33045200	33046200	0.5929187379869177
chr8	33045300	33046300	0.482457468821946
chr8	33045400	33046400	-0.0204973718182508
chr8	33045500	33046500	0.7529690378202093
chr8	33045600	33046600	0.4611449338054926
chr8	33045700	33046700	-0.2910333183222311
chr8	33045800	33046800	-0.2168004735472497
chr8	33045900	33046900	0.1568732782207756
chr8	33046000	33047000	0.9397235284172729
chr8	33046100	33047100	0.8925773271772759
chr8	33046200	33047200	0.17793430616698078
chr8	33046300	33047300	0.3394971893917528
chr8	33046400	33047400	0.6819546659872333
chr8	33046500	33047500	0.9590125392897056
chr8	33046600	33047600	1.715814280852787
chr8	33046700	33047700	1.6873292368905857
chr8	33046800	33047800	0.9776505484104884
chr8	33046900	33047900	0.5839643381316593
chr8	33047000	33048000	-0.3697612382460399
chr8	33047100	33048100	-0.8626074191691708
chr8	33047200	33048200	-0.3632969008818971
chr8	33047300	33048300	-0.039435826805134036
chr8	33047400	33048400	-0.3958781551252982
chr8	33048500	33049500	-0.28450121262271194
chr8	33048600	33049600	-0.8899830852832158
chr8	33048700	33049700	-1.3369940667350215
chr8	33048800	33049800	-1.1634652305557902
chr8	33048900	33049900	-1.4874032168332771
chr8	33049000	33050000	-1.7449978268957518
chr8	33049100	33050100	-0.9376724061742612
chr8	33049200	33050200	-0.7015765001151727
chr8	33049300	33050300	-0.08854975990287707
chr8	33049400	33050400	0.7382863142443021
chr8	33049500	33050500	0.7810795892471819
chr8	33049600	33050600	1.4175486596369182
chr8	33049700	33050700	1.5807622561160797
chr8	33049800	33050800	0.8023942105770694
chr8	33049900	33050900	1.6719144536025503
chr8	33050000	33051000	1.8521555329236445
chr8	33050100	33051100	1.8377418610524587
chr8	33050200	33051200	1.4902199463153138
chr8	33050300	33051300	1.096721061467426
chr8	33050400	33051400	0.14117725846950158
chr8	33050500	33051500	-0.07622364712240276
chr8	33050600	33051600	-0.8059111309819681
chr8	33050700	33051700	-1.0165390704983184
chr8	33050800	33051800	-0.8188117956474439
chr8	33050900	33051900	-0.5005703108776466
chr8	33051000	33052000	-0.4109365855688244
chr8	33051100	33052100	-1.3797383257841276
chr8	33051200	33052200	-1.6075818092785576
chr8	33051300	33052300	-2.110962666766864
chr8	33051400	33052400	-2.3409721699318697
chr8	33051500	33052500	-2.473854491774868
chr8	33051600	33052600	-1.7582104192390489
chr8	33051700	33052700	-1.70590237874995
chr8	33051800	33052800	-1.6080990966289368
chr8	33051900	33052900	-2.3104886257746395
chr8	33054900	33055900	1.3165277030911535
chr8	33055000	33056000	0.5961839087909886
chr8	33055100	33056100	0.3822853791245521
chr8	33055200	33056200	0.4544502812199439
chr8	33055300	33056300	0.6421395272414029
chr8	33055400	33056400	0.31243620909155073
chr8	33055500	33056500	0.031848978369518215
chr8	33055600	33056600	-0.10393921162501654
chr8	33055700	33056700	-0.5739464210643382
chr8	33055800	33056800	-0.8957319906130573
chr8	33055900	33056900	-1.3841094602638693
chr8	33056000	33057000	-0.8491430973186295
chr8	33056100	33057100	-1.5902967136141923
chr8	33056200	33057200	-1.7349768946198192
chr8	33056300	33057300	-2.0873520758261983
chr8	33056400	33057400	-1.8411120253401825
chr8	33056500	33057500	-2.14659349136912
chr8	33056600	33057600	-2.3285686134805506
chr8	33058100	33059100	1.3164438838429042
chr8	33058200	33059200	0.6243046734600379
chr8	33058300	33059300	0.8752618436933342
chr8	33058400	33059400	0.9293178463743276
chr8	33058500	33059500	0.841481334240223
chr8	33058600	33059600	0.7980925271791265
chr8	33060300	33061300	0.6261264555998998
chr8	33060400	33061400	0.5095919939244732
chr8	33060500	33061500	1.2318371733682012
chr8	33060600	33061600	1.6417187533291386
chr8	33060700	33061700	1.0603274426728009
chr8	33060800	33061800	1.0077261904288253
chr8	33060900	33061900	1.1642969749271792
chr8	33061000	33062000	1.2595573653666647
chr8	33061100	33062100	0.5784046121718007
chr8	33061200	33062200	1.8093035544115832
chr8	33061300	33062300	1.8254377370103472
chr8	33061400	33062400	1.9848761801055301
chr8	33061500	33062500	1.7213273797277011
chr8	33061600	33062600	2.2234606893578426
chr8	33061700	33062700	2.4824534185249774
chr8	33061800	33062800	2.4574930419316052
chr8	33061900	33062900	2.280888745387813
chr8	33062000	33063000	2.142327995653957
chr8	33062100	33063100	2.013185380039382
chr8	33062200	33063200	1.7652717552539932
chr8	33062300	33063300	2.1543378260648285
chr8	33062400	33063400	1.6966166471677195
chr8	33062500	33063500	1.8907857929655147
chr8	33062600	33063600	0.8640543520855927
chr8	33062700	33063700	0.9158435303053916
chr8	33062800	33063800	0.9156869156882338
chr8	33062900	33063900	0.8589479929736267
chr8	33063000	33064000	0.687174541756434
chr8	33063100	33064100	1.202485681143842
chr8	33063200	33064200	1.2081086971263533
chr8	33063300	33064300	0.9337324696930668
chr8	33063400	33064400	1.3676564244223648
chr8	33063500	33064500	1.0467315726450168
chr8	33063600	33064600	1.675267172453128
chr8	33063700	33064700	1.5004331079998854
chr8	33063800	33064800	1.3524988870306167
chr8	33063900	33064900	1.4700968610903409
chr8	33064000	33065000	1.3943686951557959
chr8	33064100	33065100	0.7955547810530647
chr8	33064200	33065200	0.1853147567874466
chr8	33064300	33065300	0.4119374830326787
chr8	33064400	33065400	0.26620232044306336
chr8	33064500	33065500	0.6844199860220752
chr8	33064600	33065600	0.17032542926893915
chr8	33064700	33065700	-0.3419238508351835
chr8	33064800	33065800	-0.18417787042901668
chr8	33064900	33065900	-0.4329400560364583
chr8	33065000	33066000	-0.016542116305217923
chr8	33065100	33066100	-0.034440543097827216
chr8	33065200	33066200	1.018934666537756
chr8	33065300	33066300	0.6590222099160522
chr8	33065400	33066400	0.5726249927473517
chr8	33065500	33066500	0.3748210201261475
chr8	33065600	33066600	0.1025094409275222
chr8	33065700	33066700	0.9399554822909868
chr8	33065800	33066800	0.6815148036409122
chr8	33065900	33066900	0.6820030445185301
chr8	33066000	33067000	0.3660221212966623
chr8	33066100	33067100	0.28320853548375474
chr8	33066200	33067200	-0.5530053656029199
chr8	33066300	33067300	-0.293459408881524
chr8	33066400	33067400	-0.7893431976810154
chr8	33066500	33067500	-0.8664118654800396
chr8	33066600	33067600	-0.7505063224905838
chr8	33066700	33067700	-1.2680412189984671
chr8	33066800	33067800	-1.4605439610349906
chr8	33066900	33067900	-1.1846795389614568
chr8	33067000	33068000	-0.8867637870755792
chr8	33067100	33068100	-1.0482538516259754
chr8	33067200	33068200	-1.1475751701709729
chr8	33067300	33068300	-0.8774202398842146
chr8	33067400	33068400	-0.22593888186206745
chr8	33067500	33068500	-0.41521696245619416
chr8	33067600	33068600	0.04101948113320603
chr8	33067700	33068700	0.4416557222737175
chr8	33067800	33068800	0.5728274440778611
chr8	33067900	33068900	0.7948576306585903
chr8	33068000	33069000	0.423449620590419
chr8	33068100	33069100	0.3879132111145499
chr8	33068200	33069200	0.6002445301339078
chr8	33068300	33069300	-0.4982349120663507
chr8	33068400	33069400	0.02141519559708483
chr8	33068500	33069500	0.2736518080692178
chr8	33068600	33069600	0.42247176915298296
chr8	33068700	33069700	0.5558594746627261
chr8	33068800	33069800	1.0038808960323684
chr8	33068900	33069900	0.8079931581563475
chr8	33069000	33070000	0.9608892380307371
chr8	33069100	33070100	1.610196243711903
chr8	33069200	33070200	1.583430349285838
chr8	33069300	33070300	2.0610104355298287
chr8	33069400	33070400	1.8111809468865727
chr8	33069500	33070500	1.4477517456612654
chr8	33069600	33070600	0.7595914058879218
chr8	33069700	33070700	0.5387652572757294
chr8	33069800	33070800	-0.268798050087988
chr8	33069900	33070900	0.011317535545726077
chr8	33070000	33071000	-0.20902796352123423
chr8	33070100	33071100	-0.15429323502835102
chr8	33070200	33071200	0.18632319913812945
chr8	33070300	33071300	0.618897992392606
chr8	33070400	33071400	0.05986590756200059
chr8	33070500	33071500	0.3863338848749012
chr8	33070600	33071600	0.3974632546915106
chr8	33070700	33071700	0.7871100009461646
chr8	33070800	33071800	1.4485056622398642
chr8	33070900	33071900	0.8794833613446174
chr8	33071000	33072000	1.0311499774854778
chr8	33071100	33072100	0.4038301575568951
chr8	33071200	33072200	-0.1452936884209598
chr8	33071300	33072300	-0.3429548623236173
chr8	33071400	33072400	0.013943974648023523
chr8	33071500	33072500	-0.2822752748165471
chr8	33071600	33072600	0.14745504825546554
chr8	33071700	33072700	-0.2846946848669161
chr8	33071800	33072800	0.19007160049873573
chr8	33071900	33072900	0.6710400688210489
chr8	33072000	33073000	0.8830364578351215
chr8	33072100	33073100	0.7585213019582081
chr8	33072200	33073200	0.8941045132882385
chr8	33072300	33073300	1.212072741114674
chr8	33072400	33073400	0.9664405254546982
chr8	33072500	33073500	1.1178688938807129
chr8	33072600	33073600	0.8018108482143042
chr8	33072700	33073700	0.2532163671688329
chr8	33072800	33073800	-0.9813514245905516
chr8	33072900	33073900	-1.2009283604785603
chr8	33073000	33074000	-1.2351642761086359
chr8	33073100	33074100	-0.6500113140134385
chr8	33073200	33074200	-0.42942109517212607
chr8	33073300	33074300	-0.2541523003165909
chr8	33073400	33074400	-0.2492508444213952
chr8	33073500	33074500	-0.3298771783856688
chr8	33073600	33074600	-0.1765346430508186
chr8	33073700	33074700	0.6839368544094949
chr8	33073800	33074800	1.1023218525800824
chr8	33073900	33074900	0.7530092265361371
chr8	33074000	33075000	0.7882862852876267
chr8	33075200	33076200	1.8915634463223159
chr8	33075300	33076300	2.1532467932297674
chr8	33075400	33076400	2.427146750183536
chr8	33075500	33076500	1.8000628127502698
chr8	33075600	33076600	1.9606589838928048
chr8	33075700	33076700	1.4626017032133125
chr8	33075800	33076800	1.060662615528782
chr8	33075900	33076900	0.24219727498135016
chr8	33076000	33077000	1.1752908258749881
chr8	33076100	33077100	0.8638179683537811
chr8	33076200	33077200	0.7719326012867074
chr8	33076300	33077300	0.9782368137470012
chr8	33076400	33077400	0.7884066959019828
chr8	33076500	33077500	1.514742176008781
chr8	33076600	33077600	1.2290967738335647
chr8	33076700	33077700	1.4267079105451723
chr8	33076800	33077800	1.2238987126637562
chr8	33076900	33077900	1.3731281494688383
chr8	33077000	33078000	1.1400725343507947
chr8	33077100	33078100	1.0083401714272031
chr8	33077200	33078200	0.7460951697475081
chr8	33077300	33078300	0.3347630727041188
chr8	33077400	33078400	0.6350409619115841
chr8	33077500	33078500	0.4786804526717953
chr8	33077600	33078600	0.13251918367307264
chr8	33077700	33078700	-0.06538025423770384
chr8	33077800	33078800	0.4806470825911422
chr8	33077900	33078900	0.5139268277857084
chr8	33078000	33079000	0.76598291101093
chr8	33078100	33079100	0.6400293970920148
chr8	33078200	33079200	1.3455287737691015
chr8	33078300	33079300	1.6248617430723953
chr8	33078400	33079400	1.7568960540687235
chr8	33078500	33079500	1.0309353367663927
chr8	33078600	33079600	1.7187450285587444
chr8	33078700	33079700	2.0787502577380623
chr8	33078800	33079800	2.0347275653099857
chr8	33078900	33079900	1.8939208960201168
chr8	33079000	33080000	1.939495625835765
chr8	33079100	33080100	1.871438134578491
chr8	33079200	33080200	1.8510051602176656
chr8	33079300	33080300	1.7067401874590844
chr8	33079400	33080400	0.8573315359904845
chr8	33079500	33080500	1.5288034521713638
chr8	33079600	33080600	0.9971876655547359
chr8	33079700	33080700	0.8750017977254152
chr8	33079800	33080800	0.4795774947124747
chr8	33079900	33080900	0.2173110072601386
chr8	33080000	33081000	-0.14034361123095124
chr8	33080100	33081100	0.0985525629553798
chr8	33080200	33081200	-0.3346922316257943
chr8	33080300	33081300	-0.7164099584372324
chr8	33080400	33081400	-0.4454220610079104
chr8	33080500	33081500	-0.34313406464244683
chr8	33080600	33081600	-0.13039092284689024
chr8	33080700	33081700	0.3197458017734708
chr8	33080800	33081800	0.34459343391972497
chr8	33080900	33081900	0.18032930203304048
chr8	33081000	33082000	0.3148700740918915
chr8	33081100	33082100	0.24893132922414435
chr8	33081200	33082200	0.2655549004617611
chr8	33081300	33082300	0.2873187938347485
chr8	33081400	33082400	0.4671287281018357
chr8	33081500	33082500	0.5897091035760811
chr8	33081600	33082600	0.6819218089589032
chr8	33081700	33082700	0.16541918736052288
chr8	33081800	33082800	0.7282514634175965
chr8	33081900	33082900	1.4897459115240412
chr8	33082000	33083000	1.7229768657582811
chr8	33082100	33083100	2.19856283129056
chr8	33082200	33083200	2.2358144375166336
chr8	33082300	33083300	2.532989574231713
chr8	33082400	33083400	2.1613047680851127
chr8	33082500	33083500	1.6858377121811177
chr8	33082600	33083600	1.7765963123074298
chr8	33082700	33083700	1.331861088519661
chr8	33082800	33083800	1.3583810875505429
chr8	33082900	33083900	0.8637382155166657
chr8	33083000	33084000	0.6989031289882471
chr8	33083100	33084100	0.7819563697779833
chr8	33083200	33084200	0.5399513020744099
chr8	33083300	33084300	0.3257591250120243
chr8	33083400	33084400	0.4767971147299582
chr8	33083500	33084500	0.5314662217209972
chr8	33083600	33084600	0.1109299522162527
chr8	33084700	33085700	-0.019738002670891368
chr8	33084800	33085800	0.12558542139491427
chr8	33084900	33085900	-0.03748569305469438
chr8	33085000	33086000	0.12487653887154423
chr8	33085100	33086100	0.6889977634084294
chr8	33085200	33086200	1.0520567051347294
chr8	33085300	33086300	1.597015417212454
chr8	33085400	33086400	1.4133845670725889
chr8	33085500	33086500	1.2512483346729284
chr8	33085600	33086600	2.385791067063514
chr8	33085700	33086700	2.5246005807074106
chr8	33085800	33086800	2.1945170149592843
chr8	33085900	33086900	1.9575639062487464
chr8	33086000	33087000	2.274883996135084
chr8	33086100	33087100	2.0213754174942333
chr8	33086200	33087200	2.1059214297620557
chr8	33086300	33087300	2.021379296744376
chr8	33086400	33087400	2.097359523964585
chr8	33086500	33087500	2.3703068288471387
chr8	33086600	33087600	1.223649925442296
chr8	33086700	33087700	1.1105895618790624
chr8	33086800	33087800	1.0098255260304496
chr8	33086900	33087900	1.7823997404106122
chr8	33087000	33088000	1.7508175900467093
chr8	33087100	33088100	1.6505495288469714
chr8	33087200	33088200	1.347764456093367
chr8	33087300	33088300	0.9441475532498156
chr8	33087400	33088400	0.7499261635883924
chr8	33087500	33088500	0.5070773248847585
chr8	33087600	33088600	0.7882799601532434
chr8	33087700	33088700	0.6171925680973637
chr8	33087800	33088800	0.9582601811656812
chr8	33087900	33088900	0.6958200806103149
chr8	33088000	33089000	0.7283447650828201
chr8	33088100	33089100	0.221192494751542
chr8	33088200	33089200	-0.07479889643834578
chr8	33088300	33089300	0.08263645701221309
chr8	33088400	33089400	0.2408434521630234
chr8	33088500	33089500	-0.1932825354122782
chr8	33088600	33089600	0.1898843344892792
chr8	33088700	33089700	1.0337292066219408
chr8	33088800	33089800	1.7177915904311851
chr8	33088900	33089900	1.2407550274292285
chr8	33089000	33090000	0.8722799362086241
chr8	33089100	33090100	1.143699875535808
chr8	33089200	33090200	1.4376188345386731
chr8	33089300	33090300	1.5974876525475783
chr8	33089400	33090400	1.472515514956952
chr8	33089500	33090500	2.1927536863476442
chr8	33089600	33090600	1.4117669226524387
chr8	33089700	33090700	0.8533636808915616
chr8	33089800	33090800	0.6239828498075665
chr8	33089900	33090900	1.017466241506236
chr8	33090000	33091000	0.8116153727731645
chr8	33090100	33091100	1.0083303733311904
chr8	33091200	33092200	1.895964917298104
chr8	33091300	33092300	1.9609909054030388
chr8	33091400	33092400	2.041769839919096
chr8	33091500	33092500	1.9281152350249724
chr8	33091600	33092600	1.667994250562202
chr8	33091700	33092700	1.1620038750491717
chr8	33091800	33092800	1.5845121529203037
chr8	33091900	33092900	1.4768439028274642
chr8	33092000	33093000	0.4510744988451409
chr8	33092100	33093100	0.6813274604463532
chr8	33092200	33093200	1.0894573965997134
chr8	33092300	33093300	0.6825705275426805
chr8	33092400	33093400	0.9154078768530308
chr8	33092500	33093500	1.1597144069073826
chr8	33092600	33093600	1.8627431840830082
chr8	33092700	33093700	2.147440503223016
chr8	33092800	33093800	1.383622394890952
chr8	33092900	33093900	1.1246155141429162
chr8	33093000	33094000	2.1111726663575747
chr8	33093100	33094100	1.7582760443010763
chr8	33093200	33094200	1.5690669448472945
chr8	33093300	33094300	1.8565105420502253
chr8	33093400	33094400	1.9258456806849318
chr8	33093500	33094500	2.1580920997903905
chr8	33093600	33094600	1.7698999139355331
chr8	33093700	33094700	1.3816458608121909
chr8	33093800	33094800	2.371131486637486
chr8	33093900	33094900	2.4505343491886498
chr8	33094000	33095000	2.1172178328224667
chr8	33094100	33095100	2.344022540459412
chr8	33094200	33095200	2.1938608262484456
chr8	33094300	33095300	2.0981349521411183
chr8	33094400	33095400	1.3502682558905563
chr8	33094500	33095500	0.8955851914476166
chr8	33094600	33095600	1.3650426680211545
chr8	33094700	33095700	1.4984369909197748
chr8	33094800	33095800	0.2028987496141985
chr8	33094900	33095900	0.5765823629250912
chr8	33095000	33096000	0.5827086160836024
chr8	33095100	33096100	-0.29601367959463104
chr8	33095200	33096200	0.0796351657959454
chr8	33095300	33096300	0.06306725839653166
chr8	33095400	33096400	0.3495235653024197
chr8	33095500	33096500	0.4246047349468541
chr8	33095600	33096600	-0.27031499980219936
chr8	33095700	33096700	-0.4547130992242353
chr8	33095800	33096800	0.5091607555165015
chr8	33095900	33096900	0.05367926084113028
chr8	33096000	33097000	-0.2501654664110375
chr8	33096100	33097100	0.29203704070754355
chr8	33096200	33097200	0.0255701742448934
chr8	33096300	33097300	-0.4774145646881325
chr8	33096400	33097400	-0.3936249494459467
chr8	33096500	33097500	-0.7428889652749018
chr8	33096600	33097600	-0.6811862723756507
chr8	33096700	33097700	-0.4810437416571263
chr8	33096800	33097800	-0.9229318308646168
chr8	33096900	33097900	-0.9325281035697068
chr8	33097000	33098000	-0.9844572500404416
chr8	33097100	33098100	-0.9835255967220043
chr8	33097200	33098200	-1.0209486739825613
chr8	33097300	33098300	-0.7372815094936708
chr8	33097400	33098400	-0.7678767714323075
chr8	33097500	33098500	-0.4403359873983261
chr8	33097600	33098600	-0.3797493515031032
chr8	33097700	33098700	-0.4510194968624101
chr8	33097800	33098800	0.30320286508959204
chr8	33097900	33098900	0.1016363735395856
chr8	33098000	33099000	0.2523702883918817
chr8	33098100	33099100	0.5503297247806589
chr8	33098200	33099200	0.6548798549001142
chr8	33098300	33099300	0.4534686820932125
chr8	33098400	33099400	0.0824765844632865
chr8	33098500	33099500	-0.4039619732962055
chr8	33098600	33099600	-0.13651286577114155
chr8	33098700	33099700	-0.4651271231565437
chr8	33098800	33099800	-0.6178693690600174
chr8	33098900	33099900	-0.4166815044967089
chr8	33099000	33100000	0.26177644247585086
chr8	33099100	33100100	0.5087923906044829
chr8	33099200	33100200	0.560443333815671
chr8	33099300	33100300	0.8028065710345256
chr8	33099400	33100400	1.1634178941169562
chr8	33099500	33100500	1.6996972092774023
chr8	33099600	33100600	1.54874961990659
chr8	33099700	33100700	2.094860025568752
chr8	33099800	33100800	2.183351153290429
chr8	33099900	33100900	2.3426815768027023
chr8	33100000	33101000	1.3999950899575866
chr8	33100100	33101100	1.1787686724809758
chr8	33100200	33101200	1.208817216304911
chr8	33100300	33101300	0.9837726148960688
chr8	33100400	33101400	0.687591113525984
chr8	33100500	33101500	0.4644742299912845
chr8	33100600	33101600	0.22374498532880133
chr8	33100700	33101700	-0.5277993522305706
chr8	33100800	33101800	-1.094046088945374
chr8	33100900	33101900	-1.9841266217398543
chr8	33101000	33102000	-1.7344179803739208
chr8	33101100	33102100	-1.4025132829278355
chr8	33101200	33102200	-1.3402367203403474
chr8	33101300	33102300	-1.6667316481630952
chr8	33101400	33102400	-1.455707139638846
chr8	33101500	33102500	-1.2881412607366798
chr8	33101600	33102600	-1.1808533420422371
chr8	33101700	33102700	-0.4779361405741172
chr8	33101800	33102800	-0.5790139241775845
chr8	33102800	33103800	-1.0108739920766614
chr8	33102900	33103900	-1.3436568989758009
chr8	33103000	33104000	-1.5766860055347998
chr8	33103100	33104100	-1.8945879926649951
chr8	33103200	33104200	-1.3951797532709298
chr8	33103300	33104300	-1.2384543186014032
chr8	33103400	33104400	-1.1206493595894855
chr8	33103500	33104500	-0.4340283609637416
chr8	33103600	33104600	0.3676177056492228
chr8	33103700	33104700	0.297117625655469
chr8	33103800	33104800	0.4828885790152321
chr8	33103900	33104900	0.7061553122733317
chr8	33104000	33105000	0.701927207919589
chr8	33104100	33105100	1.5893940118264178
chr8	33104200	33105200	0.7276281586143912
chr8	33104300	33105300	1.3360947140070143
chr8	33104400	33105400	1.1579541246490703
chr8	33104500	33105500	1.2968180661352904
chr8	33104600	33105600	1.5051707759065238
chr8	33104700	33105700	0.9747041294358432
chr8	33104800	33105800	0.35356070380481963
chr8	33104900	33105900	0.39681211933263627
chr8	33105000	33106000	0.704895131902263
chr8	33105100	33106100	0.2403678981733952
chr8	33105200	33106200	0.6822296263790129
chr8	33105300	33106300	0.3884417747630109
chr8	33105400	33106400	0.4138304049107132
chr8	33105500	33106500	-0.41171142903919344
chr8	33105600	33106600	-0.682072363980713
chr8	33105700	33106700	-0.4647635502167354
chr8	33105800	33106800	-0.9484029282219896
chr8	33105900	33106900	-0.5700998271773541
chr8	33106000	33107000	-0.6372976384745985
chr8	33106100	33107100	-0.7334883399285607
chr8	33106200	33107200	-0.2282744807283769
chr8	33106300	33107300	-0.8828171975081568
chr8	33106400	33107400	-0.4321946717846577
chr8	33106500	33107500	0.18466633469391594
chr8	33106600	33107600	0.4739783193984637
chr8	33106700	33107700	0.6335685267410358
chr8	33106800	33107800	1.1483268093256989
chr8	33106900	33107900	0.8435748294709292
chr8	33107000	33108000	1.2959342951057473
chr8	33107100	33108100	1.490838308383558
chr8	33107200	33108200	1.0359607892352476
chr8	33107300	33108300	1.1026258034388463
chr8	33107400	33108400	1.1652375690886243
chr8	33107500	33108500	0.8460927333052559
chr8	33107600	33108600	1.5352296852820082
chr8	33107700	33108700	1.894519600128519
chr8	33107800	33108800	2.0459056574273498
chr8	33107900	33108900	1.947007872131672
chr8	33108000	33109000	1.8342274207955773
chr8	33108100	33109100	1.1325133039357276
chr8	33108200	33109200	1.0353416201718242
chr8	33108300	33109300	1.8411564166916925
chr8	33108400	33109400	0.8931370627613582
chr8	33108500	33109500	1.4236875207587831
chr8	33108600	33109600	0.6274216060392325
chr8	33108700	33109700	0.6833382437127925
chr8	33108800	33109800	1.1342116871720704
chr8	33108900	33109900	1.165686963597797
chr8	33109000	33110000	0.8623950080126631
chr8	33109100	33110100	1.4346805014602646
chr8	33109200	33110200	1.7433048765591035
chr8	33109300	33110300	0.6579746488660053
chr8	33109400	33110400	1.8391590762892118
chr8	33109500	33110500	1.3022989156857985
chr8	33109600	33110600	1.4248202246543575
chr8	33109700	33110700	1.058740200810233
chr8	33109800	33110800	0.1809819737424737
chr8	33109900	33110900	0.4084749286349319
chr8	33110000	33111000	0.03911824859890689
chr8	33110100	33111100	0.3641328396939099
chr8	33110200	33111200	0.5817491653296797
chr8	33110300	33111300	0.7365988267934864
chr8	33110400	33111400	0.12527889901057992
chr8	33110500	33111500	0.5140173625011693
chr8	33110600	33111600	0.2753893892924669
chr8	33110700	33111700	0.7832666921448341
chr8	33110800	33111800	1.4874209107327792
chr8	33110900	33111900	0.9886274146181688
chr8	33111000	33112000	1.3238927665480846
chr8	33111100	33112100	0.9045507335302906
chr8	33111200	33112200	0.4957655139480821
chr8	33111300	33112300	-0.007700988468412981
chr8	33111400	33112400	0.4248704904555852
chr8	33111500	33112500	-0.6382802496736333
chr8	33111600	33112600	-0.6231113952409291
chr8	33111700	33112700	-0.9705903185088468
chr8	33111800	33112800	-1.3641686625195133
chr8	33111900	33112900	-0.7410344980631209
chr8	33112000	33113000	-0.9194561249138785
chr8	33112100	33113100	-0.3378083552855016
chr8	33112200	33113200	0.2318740546186573
chr8	33112300	33113300	0.7961098145946941
chr8	33112400	33113400	0.2989719076347016
chr8	33112500	33113500	1.6451103727433711
chr8	33112600	33113600	1.8078150645936355
chr8	33112700	33113700	1.2793036817581798
chr8	33112800	33113800	1.7186321200009844
chr8	33112900	33113900	0.8918521690952627
chr8	33113000	33114000	0.8177988077709907
chr8	33113100	33114100	0.4493744279213662
chr8	33113200	33114200	0.04358767245314154
chr8	33113300	33114300	0.03689596248581725
chr8	33113400	33114400	0.2659804350367609
chr8	33113500	33114500	-0.67026484056387
chr8	33113600	33114600	-0.4567818253687176
chr8	33113700	33114700	-0.09945369504687998
chr8	33113800	33114800	-0.5716857737627058
chr8	33113900	33114900	0.5937698823495706
chr8	33114000	33115000	0.531977037576236
chr8	33114100	33115100	0.14357536187295067
chr8	33114200	33115200	-0.07481727465178048
chr8	33114300	33115300	0.09525231106988502
chr8	33114400	33115400	-0.1696288179356334
chr8	33114500	33115500	0.008628823337971126
chr8	33114600	33115600	-0.11627364276558425
chr8	33114700	33115700	-0.455558663967561
chr8	33114800	33115800	-0.9632214860045759
chr8	33114900	33115900	-1.7661358572472583
chr8	33115000	33116000	-1.5963612037812491
chr8	33115100	33116100	-1.7032969167637697
chr8	33115200	33116200	-1.487111847801978
chr8	33115300	33116300	-1.1421507331224938
chr8	33115400	33116400	-0.7400438318625038
chr8	33115500	33116500	-1.2588539011725723
chr8	33115600	33116600	-1.7029839936769968
chr8	33115700	33116700	-0.6958191054619979
chr8	33115800	33116800	0.4371177004731828
chr8	33115900	33116900	0.8421442139120096
chr8	33116000	33117000	1.3499177219547713
chr8	33116100	33117100	2.2156567459133685
chr8	33116200	33117200	2.034718102915872
chr8	33116300	33117300	1.2816435060368994
chr8	33116400	33117400	0.7767817501782379
chr8	33116500	33117500	1.4643800711199275
chr8	33116600	33117600	2.0642179021798066
chr8	33116700	33117700	0.9946429066319707
chr8	33116800	33117800	0.6348604421434122
chr8	33116900	33117900	0.5727153331917078
chr8	33117000	33118000	0.39445587824897804
chr8	33117100	33118100	-0.7830681927854004
chr8	33117200	33118200	-0.5460887838953897
chr8	33117300	33118300	-0.08087155705868952
chr8	33117400	33118400	0.31057798212591425
chr8	33117500	33118500	0.5397653827350155
chr8	33117600	33118600	0.33568997991667104
chr8	33117700	33118700	1.1529811528189549
chr8	33117800	33118800	0.9019782631145732
chr8	33117900	33118900	1.0481945940731254
chr8	33118000	33119000	0.875082475248404
chr8	33118100	33119100	1.45943860878354
chr8	33118200	33119200	1.0727999046477663
chr8	33118300	33119300	0.7547179790947646
chr8	33118400	33119400	0.4278610739476916
chr8	33118500	33119500	-0.017325155394711564
chr8	33118600	33119600	0.10957145442073073
chr8	33118700	33119700	-0.2281850813915537
chr8	33118800	33119800	0.015106499104664231
chr8	33118900	33119900	-0.8137804417464888
chr8	33119000	33120000	-1.0353562366402793
chr8	33119100	33120100	-1.3670751623232829
chr8	33119200	33120200	-1.3163466973073392
chr8	33119300	33120300	-0.3461560826175429
chr8	33119400	33120400	0.25630166831393925
chr8	33119500	33120500	0.6811216166625079
chr8	33119600	33120600	0.5592686698839421
chr8	33119700	33120700	0.3385409612188749
chr8	33119800	33120800	0.4042532625437327
chr8	33119900	33120900	0.808777451446125
chr8	33120000	33121000	0.648827870663567
chr8	33120100	33121100	0.7446296403937371
chr8	33120200	33121200	1.1767824498511568
chr8	33120300	33121300	0.5822115182748551
chr8	33120400	33121400	0.4912079928558156
chr8	33120500	33121500	0.2824071730797465
chr8	33120600	33121600	0.16635085011648834
chr8	33120700	33121700	0.5179053703142146
chr8	33120800	33121800	0.2822149194138429
chr8	33120900	33121900	0.05032669785152295
chr8	33121000	33122000	0.30569003070587636
chr8	33121100	33122100	0.20649733373315565
chr8	33121200	33122200	0.13995167391356084
chr8	33121300	33122300	0.1369947439538602
chr8	33121400	33122400	-0.12872136194488307
chr8	33121500	33122500	-0.3790254477627203
chr8	33121600	33122600	-0.7300282367446913
chr8	33121700	33122700	-0.7327894075727743
chr8	33121800	33122800	-0.8689305003234347
chr8	33121900	33122900	-0.6179693589423382
chr8	33122000	33123000	-0.06718936221799009
chr8	33122100	33123100	0.2586493978124896
chr8	33122200	33123200	-0.0890665384975407
chr8	33122300	33123300	-0.2737575370657976
chr8	33122400	33123400	-0.922784320366584
chr8	33122500	33123500	-0.6877486360060481
chr8	33122600	33123600	-0.3739301950871082
chr8	33122700	33123700	-0.142730755938711
chr8	33122800	33123800	0.4018541644919499
chr8	33122900	33123900	0.2755937862776914
chr8	33123000	33124000	-0.381893926427427
chr8	33123100	33124100	-0.6968172502084774
chr8	33123200	33124200	-0.19337074029160053
chr8	33123300	33124300	0.2593609414113422
chr8	33123400	33124400	0.752198310465667
chr8	33123500	33124500	1.0111794585309417
chr8	33123600	33124600	1.099038263149555
chr8	33123700	33124700	0.4865398093018843
chr8	33123800	33124800	0.21371931803080504
chr8	33123900	33124900	0.1848609569120332
chr8	33124000	33125000	0.6038718043047813
chr8	33124100	33125100	0.9331906833431454
chr8	33124200	33125200	0.8320612228758228
chr8	33124300	33125300	0.7604483923344985
chr8	33124400	33125400	0.6154664466339
chr8	33124500	33125500	0.7009518265819368
chr8	33124600	33125600	0.667538804157119
chr8	33124700	33125700	1.0389690730043588
chr8	33124800	33125800	1.4737979445009028
chr8	33124900	33125900	1.3314252171772063
chr8	33125000	33126000	0.8233264636155895
chr8	33125100	33126100	1.077482113273189
chr8	33125200	33126200	1.3436851969736507
chr8	33125300	33126300	1.6497029899699671
chr8	33125400	33126400	2.09445548178072
chr8	33125500	33126500	1.9616735741778617
chr8	33125600	33126600	1.6005634855546311
chr8	33125700	33126700	1.6281942902531088
chr8	33125800	33126800	1.041071869921065
chr8	33125900	33126900	1.9534532165131613
chr8	33126000	33127000	2.1159959822571084
chr8	33126100	33127100	1.5087003170446005
chr8	33126200	33127200	1.1184685104957224
chr8	33126300	33127300	1.1289664054694681
chr8	33126400	33127400	1.2380927792982683
chr8	33126500	33127500	1.245489675157311
chr8	33126600	33127600	1.4121907111024508
chr8	33126700	33127700	1.5542793850584689
chr8	33126800	33127800	1.4585630404044898
chr8	33126900	33127900	1.0382196472296876
chr8	33127000	33128000	1.4206314940361655
chr8	33127100	33128100	1.6717346151942758
chr8	33127200	33128200	1.348253029277337
chr8	33127300	33128300	0.8308065195775141
chr8	33127400	33128400	0.6358735681778246
chr8	33127500	33128500	0.4051136487550449
chr8	33127600	33128600	0.30457724114219925
chr8	33127700	33128700	0.09405288358808407
chr8	33127800	33128800	0.2384735018709453
chr8	33127900	33128900	0.5869298204777261
chr8	33128000	33129000	0.1373489355025335
chr8	33128100	33129100	0.12298340515594874
chr8	33128200	33129200	0.12774849611361186
chr8	33128300	33129300	0.17121857098471754
chr8	33128400	33129400	-0.19543309648701854
chr8	33128500	33129500	-0.2316525053260669
chr8	33128600	33129600	-0.19257268016037915
chr8	33128700	33129700	-0.1899372295874743
chr8	33128800	33129800	0.17413739511260534
chr8	33128900	33129900	-0.6241880201890461
chr8	33129000	33130000	-1.1392170639773178
chr8	33129100	33130100	-0.8346241002856544
chr8	33129200	33130200	-0.6343234980059229
chr8	33129300	33130300	-0.5590950204032444
chr8	33129400	33130400	0.3466196410828363
chr8	33129500	33130500	0.21666077232407616
chr8	33129600	33130600	-0.11683025321394698
chr8	33129700	33130700	-0.6916554646506138
chr8	33129800	33130800	-1.0539114835708672
chr8	33129900	33130900	-0.20567816893993426
chr8	33130000	33131000	0.5730565105773209
chr8	33130100	33131100	0.6260878718325961
chr8	33130200	33131200	0.7008528092545725
chr8	33130300	33131300	1.0910818373453663
chr8	33130400	33131400	0.4995916139745832
chr8	33130500	33131500	0.9741942030577264
chr8	33130600	33131600	1.7118235027786135
chr8	33130700	33131700	1.9993748310934456
chr8	33130800	33131800	2.5067322462411536
chr8	33130900	33131900	2.2389820986480924
chr8	33131000	33132000	2.1001815362344134
chr8	33131100	33132100	1.9286018220537948
chr8	33131200	33132200	1.4530727739103877
chr8	33131300	33132300	1.0100249606569498
chr8	33131400	33132400	0.7907078244139246
chr8	33131500	33132500	0.8024761632379134
chr8	33131600	33132600	0.7751678209285191
chr8	33131700	33132700	0.6372251302533204
chr8	33131800	33132800	-0.4771236679915151
chr8	33131900	33132900	-0.9660361907962416
chr8	33132000	33133000	-0.1554953345756247
chr8	33132100	33133100	-0.4189299625830966
chr8	33132200	33133200	0.17318052318701266
chr8	33132300	33133300	-0.1802459856466221
chr8	33132400	33133400	-0.656751462379712
chr8	33132500	33133500	-0.5616344527665239
chr8	33132600	33133600	-0.6484446925561719
chr8	33132700	33133700	-0.22882691860267745
chr8	33132800	33133800	0.4734219292764861
chr8	33132900	33133900	0.2692099495055439
chr8	33133000	33134000	-0.5952540296762024
chr8	33133100	33134100	-0.7538999219794655
chr8	33133200	33134200	-1.1686699663044744
chr8	33133300	33134300	-0.15461045549871458
chr8	33133400	33134400	0.7171564738687246
chr8	33133500	33134500	0.05313925453808995
chr8	33133600	33134600	-0.2435726964425404
chr8	33133700	33134700	0.38908474836727264
chr8	33133800	33134800	0.6028405453314001
chr8	33133900	33134900	1.1881807277714764
chr8	33134000	33135000	1.525854802245977
chr8	33134100	33135100	1.496495688651259
chr8	33134200	33135200	0.9986338195411221
chr8	33134300	33135300	0.4589545503547074
chr8	33134400	33135400	-0.3650823833934417
chr8	33134500	33135500	-0.3125896974496353
chr8	33134600	33135600	-0.2514545075870551
chr8	33134700	33135700	-1.0122629278753663
chr8	33134800	33135800	-1.0298268948407387
chr8	33134900	33135900	-1.5341496133088963
chr8	33135000	33136000	-1.632679192760784
chr8	33135100	33136100	-1.99797750962786
chr8	33135200	33136200	-1.087953161301635
chr8	33135300	33136300	-1.2857477634771743
chr8	33135400	33136400	-0.1937032727145758
chr8	33135500	33136500	0.10178043735826907
chr8	33135600	33136600	-0.19487682928730896
chr8	33135700	33136700	-0.08093333075922761
chr8	33135800	33136800	-0.4809295600086418
chr8	33135900	33136900	0.020546216931666226
chr8	33136000	33137000	0.07224868839171783
chr8	33136100	33137100	0.6856384046297279
chr8	33136200	33137200	0.7204820630749758
chr8	33136300	33137300	0.7495851003748216
chr8	33136400	33137400	0.5846418041734788
chr8	33136500	33137500	0.9170514086879832
chr8	33136600	33137600	1.1537322760008482
chr8	33136700	33137700	0.8962392329866063
chr8	33136800	33137800	0.9854293568791601
chr8	33136900	33137900	0.9465512378368559
chr8	33137000	33138000	0.8264081984610986
chr8	33137100	33138100	0.4710955731976623
chr8	33137200	33138200	0.11934475372709795
chr8	33137300	33138300	0.02009382755388809
chr8	33137400	33138400	0.26033225756362954
chr8	33137500	33138500	-0.4514245505784269
chr8	33137600	33138600	0.3482845629827725
chr8	33137700	33138700	0.24733075060383397
chr8	33137800	33138800	-0.004503471911848089
chr8	33137900	33138900	-0.17357626202059442
chr8	33138000	33139000	-0.4510618552648129
chr8	33138100	33139100	-0.25625893495526353
chr8	33138200	33139200	-0.4448053813195518
chr8	33138300	33139300	-0.2099917944655459
chr8	33138400	33139400	-0.3640533724459035
chr8	33138500	33139500	0.25254310018964954
chr8	33138600	33139600	-0.10492649530067068
chr8	33138700	33139700	0.2414222774623505
chr8	33138800	33139800	0.3847807546329983
chr8	33138900	33139900	0.5661878912563489
chr8	33139000	33140000	0.4067831192128121
chr8	33139100	33140100	0.36066386624728985
chr8	33139200	33140200	0.5968692970000121
chr8	33139300	33140300	0.6767668729397895
chr8	33139400	33140400	0.29878803914362256
chr8	33139500	33140500	0.3258541357932956
chr8	33139600	33140600	0.06903328998051418
chr8	33139700	33140700	0.07087499080692444
chr8	33139800	33140800	0.229084088736864
chr8	33139900	33140900	0.2093515972411233
chr8	33140000	33141000	0.3212543309873697
chr8	33140100	33141100	-0.017975093356554964
chr8	33140200	33141200	0.12048689932624655
chr8	33140300	33141300	0.0016082506843687774
chr8	33140400	33141400	0.38050310654676667
chr8	33140500	33141500	-0.5395922205223638
chr8	33140600	33141600	-1.3667699713611492
chr8	33140700	33141700	-1.8673914634411108
chr8	33140800	33141800	-2.179130701383744
chr8	33140900	33141900	-2.780072273250252
chr8	33141000	33142000	-3.388872124100941
chr8	33141100	33142100	-3.758273533100713
chr8	33141200	33142200	-4.167343857405337
chr8	33141300	33142300	-4.371155894492278
chr8	33141400	33142400	-4.596784904544768
chr8	33141500	33142500	-4.477800571636964
chr8	33141600	33142600	-3.458745741478584
chr8	33141700	33142700	-3.3222003571601526
chr8	33141800	33142800	-3.3898747598916112
chr8	33141900	33142900	-3.0511553964496487
chr8	33142000	33143000	-3.175972444477667
chr8	33142100	33143100	-2.596598857446273
chr8	33142200	33143200	-2.8274614203486497
chr8	33142300	33143300	-2.4457546366154927
chr8	33142400	33143400	-3.1774415591080816
chr8	33142500	33143500	-2.3033335601013496
chr8	33142600	33143600	-2.060299248405957
chr8	33142700	33143700	-1.796845313688275
chr8	33142800	33143800	-1.9422182240916759
chr8	33142900	33143900	-2.048498329783819
chr8	33143000	33144000	-1.5276280904718915
chr8	33144500	33145500	-2.0872766382769083
chr8	33144600	33145600	-1.5791249595972827
chr8	33144700	33145700	-1.930680800462144
chr8	33144800	33145800	-2.295530697472602
chr8	33144900	33145900	-2.415913989012391
chr8	33145000	33146000	-2.5782300502335587
chr8	33145100	33146100	-2.0650591825715465
chr8	33145200	33146200	-1.5241384101074833
chr8	33145300	33146300	-1.2368058981135792
chr8	33145400	33146400	-1.3873126374197702
chr8	33145500	33146500	-1.3020257227899112
chr8	33145600	33146600	-1.2041463316724959
chr8	33145700	33146700	-0.6979323608390108
chr8	33145800	33146800	-0.2360783061849588
chr8	33145900	33146900	-0.22673052143413866
chr8	33146000	33147000	-0.0952229750978095
chr8	33146100	33147100	0.09000888675976244
chr8	33146200	33147200	-0.00757590628270596
chr8	33146300	33147300	0.0022513761815412398
chr8	33146400	33147400	-0.02494194942391521
chr8	33146500	33147500	0.482432660600058
chr8	33146600	33147600	0.6655472734088631
chr8	33146700	33147700	0.6190920789743887
chr8	33146800	33147800	0.5747800875543515
chr8	33146900	33147900	0.5052167791874268
chr8	33147000	33148000	0.3087857747331196
chr8	33147100	33148100	0.011129703494728452
chr8	33147200	33148200	-0.015328090159834927
chr8	33147300	33148300	-0.5169674143881957
chr8	33147400	33148400	-0.007749846838074706
chr8	33147500	33148500	-0.372534120634659
chr8	33147600	33148600	-0.10486366245763347
chr8	33147700	33148700	0.1367759669866017
chr8	33147800	33148800	-0.2165418633083877
chr8	33147900	33148900	-0.11235029472278583
chr8	33148000	33149000	-0.06292452119094136
chr8	33148100	33149100	-0.2881605498725863
chr8	33148200	33149200	0.07413349142108236
chr8	33148300	33149300	-0.20277238882712448
chr8	33148400	33149400	0.10176462243010356
chr8	33148500	33149500	-0.390821569647064
chr8	33148600	33149600	-0.518282099468211
chr8	33148700	33149700	-0.7804408673133229
chr8	33148800	33149800	-1.0809557838549329
chr8	33148900	33149900	-0.7983559812778492
chr8	33149000	33150000	-1.2739681078742717
chr8	33149100	33150100	-0.9388802536845589
chr8	33149200	33150200	-1.012122523013518
chr8	33149300	33150300	-0.35813374356721506
chr8	33149400	33150400	-1.1233807467927337
chr8	33149500	33150500	-0.6235615032199564
chr8	33149600	33150600	-0.13393609188969344
chr8	33149700	33150700	-0.08351942803732221
chr8	33149800	33150800	0.4078493338350404
chr8	33149900	33150900	0.3692200037864733
chr8	33150000	33151000	0.7677131045205738
chr8	33150100	33151100	0.5818451483834749
chr8	33150200	33151200	0.2739320460424159
chr8	33150300	33151300	-0.1300224180636873
chr8	33150400	33151400	0.03200223300267305
chr8	33150500	33151500	0.2712334806619701
chr8	33150600	33151600	0.12230872473361815
chr8	33150700	33151700	0.4012966921684864
chr8	33150800	33151800	0.16142600330243645
chr8	33150900	33151900	0.31505949011924245
chr8	33151000	33152000	0.016219489136705737
chr8	33151100	33152100	-0.23961662717687696
chr8	33151200	33152200	0.2282939409443074
chr8	33151300	33152300	0.3758219725364339
chr8	33151400	33152400	0.7693706297023223
chr8	33151500	33152500	0.7040397408816806
chr8	33151600	33152600	0.10529715433070323
chr8	33151700	33152700	-0.3725372540985548
chr8	33151800	33152800	-0.15192262719595734
chr8	33151900	33152900	-0.048599681689331285
chr8	33152000	33153000	0.5304929783986865
chr8	33152100	33153100	0.5364882733370003
chr8	33152200	33153200	0.4204746599974414
chr8	33152300	33153300	0.714100196567624
chr8	33152400	33153400	0.301488145254008
chr8	33152500	33153500	0.7480724696248452
chr8	33152600	33153600	0.3116790007820088
chr8	33152700	33153700	0.8989438125950869
chr8	33152800	33153800	0.5100320844909348
chr8	33152900	33153900	-0.20753090645750705
chr8	33153000	33154000	-1.1196660450028069
chr8	33153100	33154100	-1.1699202359719567
chr8	33153200	33154200	-1.3843479295875762
chr8	33153300	33154300	-2.192325784449842
chr8	33153400	33154400	-1.8292835063044488
chr8	33153500	33154500	-2.748356966115564
chr8	33153600	33154600	-2.6598258263236545
chr8	33153700	33154700	-3.0008704571484444
chr8	33153800	33154800	-2.4639487713681545
chr8	33153900	33154900	-2.2424945212132616
chr8	33154000	33155000	-1.459560821060279
chr8	33154100	33155100	-1.268390377472748
chr8	33154200	33155200	-1.2954873031207133
chr8	33154300	33155300	-1.4090473972545814
chr8	33154400	33155400	-1.9213720262708256
chr8	33154500	33155500	-1.4174300755706235
chr8	33154600	33155600	-1.3793529803832216
chr8	33154700	33155700	-0.9796775128857459
chr8	33154800	33155800	-1.2640472973491457
chr8	33154900	33155900	-0.5018315897093798
chr8	33155000	33156000	-0.8297478971153146
chr8	33155100	33156100	-0.8374581111156552
chr8	33155200	33156200	-0.9437028451140862
chr8	33155300	33156300	0.5553174539034976
chr8	33155400	33156400	1.1500057384778417
chr8	33155500	33156500	1.0737648049282251
chr8	33155900	33156900	0.2000575676398266
chr8	33156600	33157600	-0.9882766052752476
chr8	33156700	33157700	-1.7484272144359077
chr8	33156800	33157800	-1.3488986892599728
chr8	33156900	33157900	-0.3639863368320991
chr8	33157000	33158000	-0.682564556922895
chr8	33157100	33158100	-0.6815556258845294
chr8	33157200	33158200	-0.7401445741699451
chr8	33157300	33158300	-0.636981960081218
chr8	33157400	33158400	-0.9651753740389328
chr8	33157500	33158500	-1.0678063672668976
chr8	33157600	33158600	-1.0464795340993842
chr8	33157700	33158700	-0.5246636309086563
chr8	33157800	33158800	-0.26111947904097504
chr8	33157900	33158900	-0.39696599584687
chr8	33158000	33159000	-0.3887700215237276
chr8	33158100	33159100	-1.1507687262714907
chr8	33158200	33159200	-0.6203457167682024
chr8	33158300	33159300	-0.3284220944796501
chr8	33158400	33159400	-0.4516545781373632
chr8	33158500	33159500	0.03088339640186532
chr8	33158600	33159600	0.057808766480297015
chr8	33158700	33159700	0.02512498390705941
chr8	33158800	33159800	-0.4321423751503717
chr8	33158900	33159900	-0.717450648321947
chr8	33159000	33160000	-0.13014782377502898
chr8	33159100	33160100	0.8256810780086139
chr8	33159200	33160200	0.16979737604456965
chr8	33159300	33160300	0.21160832214152825
chr8	33159400	33160400	0.1969284963867929
chr8	33159500	33160500	0.2856670793869418
chr8	33159600	33160600	0.7933570698670162
chr8	33159700	33160700	0.9668384002190624
chr8	33159800	33160800	0.5954560113649766
chr8	33159900	33160900	0.3872323605444525
chr8	33160000	33161000	-0.027552703026044303
chr8	33160100	33161100	-1.0388718479953731
chr8	33160200	33161200	-0.4162719059383973
chr8	33160300	33161300	-0.911568127208897
chr8	33160400	33161400	-1.7371001632709655
chr8	33160500	33161500	-3.0850061892077805
chr8	33160600	33161600	-3.7037111729950127
chr8	33160700	33161700	-4.006665018934784
chr8	33160800	33161800	-3.801982562291416
chr8	33160900	33161900	-3.184623663070848
chr8	33161000	33162000	-3.214996184828226
chr8	33161100	33162100	-2.3727897237084257
chr8	33161200	33162200	-2.464369805262025
chr8	33161300	33162300	-2.445068336563668
chr8	33161400	33162400	-1.5652754103133455
chr8	33161500	33162500	0.029157878693845955
chr8	33161600	33162600	-0.1458867398904871
chr8	33161700	33162700	0.0042139142767008714
chr8	33161800	33162800	-0.376939918636437
chr8	33161900	33162900	-0.6552671467517075
chr8	33162000	33163000	-0.8098252698129039
chr8	33162100	33163100	-1.1671982360325766
chr8	33162200	33163200	-1.091222727957614
chr8	33162300	33163300	-0.5882216986184319
chr8	33162400	33163400	-0.4323473000432501
chr8	33162500	33163500	-0.9763180877946273
chr8	33162600	33163600	-0.4740406403737295
chr8	33162700	33163700	0.028958706977181555
chr8	33162800	33163800	0.9494378690051029
chr8	33162900	33163900	0.6410308721649406
chr8	33163000	33164000	0.8999606450332299
chr8	33163100	33164100	1.1182590493286158
chr8	33163200	33164200	0.5649554437514395
chr8	33163300	33164300	-0.016777935481328034
chr8	33163400	33164400	-0.4330955392507309
chr8	33163500	33164500	-0.2474310780808011
chr8	33163600	33164600	-0.9605814046396008
chr8	33163700	33164700	-1.4812536688871698
chr8	33163800	33164800	-1.5471031746106505
chr8	33163900	33164900	-1.1732943430873413
chr8	33164000	33165000	-1.3514734781981605
chr8	33164100	33165100	-1.3345774857156507
chr8	33164200	33165200	-1.131043174795417
chr8	33164300	33165300	-0.2952472883891182
chr8	33164400	33165400	-0.26308069176716464
chr8	33164500	33165500	-0.6128389108745583
chr8	33164600	33165600	-0.5022117234052589
chr8	33164700	33165700	-0.2296039303260869
chr8	33164800	33165800	-0.5214911711454857
chr8	33164900	33165900	-0.7705697166089508
chr8	33165000	33166000	-0.5001454358382225
chr8	33165100	33166100	-0.12461992895164395
chr8	33165200	33166200	-0.5026948071647045
chr8	33165300	33166300	-1.6316309588159756
chr8	33165400	33166400	-1.1938076642052569
chr8	33165500	33166500	-0.5325145267201831
chr8	33165600	33166600	-0.3418315196737722
chr8	33165700	33166700	-0.3804717594602767
chr8	33165800	33166800	-0.25957823779669564
chr8	33165900	33166900	-0.4586903909346309
chr8	33166000	33167000	-0.8725302355436274
chr8	33166100	33167100	-1.4321980635317244
chr8	33166200	33167200	-0.2735229935625364
chr8	33166300	33167300	0.6004242593945166
chr8	33166400	33167400	0.5410700421300971
chr8	33166500	33167500	0.3221122363282785
chr8	33166600	33167600	0.6455300199652851
chr8	33166700	33167700	0.7714459812472405
chr8	33166800	33167800	0.7811399800898718
chr8	33166900	33167900	1.5190956774640263
chr8	33167200	33168200	2.3538386093247663
chr8	33167300	33168300	1.920519967100133
chr8	33167400	33168400	2.390538553719566
chr8	33167500	33168500	2.5393088226120915
chr8	33167600	33168600	2.379221734935419
chr8	33167700	33168700	1.220516559812992
chr8	33167800	33168800	1.1955966236836963
chr8	33167900	33168900	1.1137040376064595
chr8	33168000	33169000	1.1394308426448727
chr8	33168100	33169100	0.7466624339924194
chr8	33168200	33169200	0.4562178835393981
chr8	33168300	33169300	0.6390532729143581
chr8	33168400	33169400	0.6327224220797969
chr8	33168500	33169500	0.13773508605000734
chr8	33168600	33169600	-0.3541802191879431
chr8	33168700	33169700	0.4800461792004968
chr8	33168800	33169800	0.382040939564566
chr8	33168900	33169900	0.2466819461695955
chr8	33169000	33170000	0.2719558420181429
chr8	33169100	33170100	0.6408620117716792
chr8	33169200	33170200	0.16509546460286378
chr8	33169300	33170300	-0.36413241862764656
chr8	33169400	33170400	-0.8839397785821007
chr8	33169500	33170500	-1.2203809100455438
chr8	33169600	33170600	-0.9296794150042416
chr8	33169700	33170700	-1.0956063124277209
chr8	33169800	33170800	-0.9739922032051126
chr8	33169900	33170900	-1.1314408957216406
chr8	33170000	33171000	-1.3231776985654584
chr8	33170100	33171100	-1.0143640223819392
chr8	33170200	33171200	-0.16099263483345427
chr8	33170300	33171300	-0.2278965622486684
chr8	33170400	33171400	-0.4041768064866201
chr8	33170500	33171500	-0.27964064271512723
chr8	33170600	33171600	0.24767327990580645
chr8	33170700	33171700	0.435049021982997
chr8	33170800	33171800	-0.08029789294260245
chr8	33170900	33171900	-0.07068802209061788
chr8	33171000	33172000	-0.06364096861221592
chr8	33171100	33172100	-0.7539703418041577
chr8	33171200	33172200	-0.9719877502398776
chr8	33171300	33172300	-0.7444113396488858
chr8	33171400	33172400	0.1861328022595013
chr8	33171500	33172500	0.6442255360591767
chr8	33171600	33172600	0.2963295828759131
chr8	33171700	33172700	0.2797053535734453
chr8	33171800	33172800	0.7372734687083028
chr8	33171900	33172900	0.7149524636474747
chr8	33172000	33173000	0.7588416334390758
chr8	33172100	33173100	0.7843180782651904
chr8	33172200	33173200	0.1351435314632064
chr8	33172300	33173300	0.09104734402477828
chr8	33172400	33173400	0.16685849356417198
chr8	33172500	33173500	0.019426850097267617
chr8	33172600	33173600	0.5681671751979245
chr8	33172700	33173700	0.7249626523854343
chr8	33172800	33173800	0.4226572116259461
chr8	33172900	33173900	0.5313869796883807
chr8	33173000	33174000	0.8098614224966088
chr8	33173100	33174100	1.1010401164607255
chr8	33173200	33174200	2.0238153602506155
chr8	33173300	33174300	2.7090129667274168
chr8	33173400	33174400	2.284481864059563
chr8	33173500	33174500	2.472355652783196
chr8	33173600	33174600	2.2915881048303217
chr8	33173700	33174700	1.3599718822461462
chr8	33173800	33174800	1.1628233284601288
chr8	33173900	33174900	1.4164469520057896
chr8	33174000	33175000	0.9973654817849126
chr8	33174100	33175100	1.2833057599518354
chr8	33174200	33175200	0.8879845478482105
chr8	33174300	33175300	0.4984808070046111
chr8	33174400	33175400	0.5238133485772164
chr8	33175500	33176500	-0.818412846670136
chr8	33175600	33176600	-1.183018406616022
chr8	33175700	33176700	-1.2423867447475443
chr8	33175800	33176800	-1.325200617348964
chr8	33175900	33176900	-2.1291828315316588
chr8	33176000	33177000	-2.112977572821142
chr8	33176100	33177100	-2.093961046364761
chr8	33176200	33177200	-2.2400450482331005
chr8	33176300	33177300	-1.6205887418260898
chr8	33176400	33177400	-1.4358650526041643
chr8	33176500	33177500	-1.5517037444325064
chr8	33176600	33177600	-1.2952460795286718
chr8	33176700	33177700	-1.1633536044459116
chr8	33176800	33177800	-1.273877280531804
chr8	33176900	33177900	-0.7359599838178457
chr8	33177000	33178000	-0.7329952227629987
chr8	33177100	33178100	-0.5337317636767419
chr8	33177200	33178200	-0.7307517400856903
chr8	33177300	33178300	-1.019200630696409
chr8	33177400	33178400	-1.1147040270649398
chr8	33177500	33178500	-0.9828475443323876
chr8	33177600	33178600	-0.9884151181065984
chr8	33177700	33178700	-1.438541729442924
chr8	33177800	33178800	-0.7484910419483101
chr8	33177900	33178900	-0.7362700797064291
chr8	33178000	33179000	-1.132138994507538
chr8	33178100	33179100	-1.454365727193858
chr8	33178200	33179200	-1.4536403008838308
chr8	33178300	33179300	-1.4496573879800492
chr8	33178400	33179400	-0.8306209792432787
chr8	33178500	33179500	-0.3936966514875509
chr8	33178600	33179600	-0.4403585480412173
chr8	33178700	33179700	-0.4648890619259435
chr8	33178800	33179800	-0.34141561967916284
chr8	33178900	33179900	-0.3399269209640622
chr8	33179000	33180000	-1.0871853453468887
chr8	33179100	33180100	-1.2813965455725198
chr8	33179200	33180200	-1.5650832445287324
chr8	33179300	33180300	-1.4635158773470145
chr8	33179400	33180400	-2.2382016342714737
chr8	33179500	33180500	-3.0646107345255
chr8	33179600	33180600	-3.2151666062564184
chr8	33179700	33180700	-2.9043868519191496
chr8	33179800	33180800	-3.1539907216752368
chr8	33179900	33180900	-3.2278812658475537
chr8	33180000	33181000	-2.193916628097781
chr8	33180100	33181100	-1.9339980423241847
chr8	33180200	33181200	-1.5110116871155352
chr8	33180300	33181300	-0.9605532829885041
chr8	33180400	33181400	-1.1431552956332087
chr8	33180500	33181500	-0.5405048336961171
chr8	33180600	33181600	-0.3754659306709179
chr8	33180700	33181700	0.10227175051814466
chr8	33180800	33181800	-0.17593460080885864
chr8	33180900	33181900	0.2812104561789735
chr8	33181000	33182000	-0.16476654592670992
chr8	33181100	33182100	-0.5072178702523618
chr8	33181200	33182200	-0.6311337161092326
chr8	33181300	33182300	-0.7766658918617224
chr8	33181400	33182400	-0.90265058157751
chr8	33181500	33182500	-1.1154845631291563
chr8	33181600	33182600	-1.7089159508540308
chr8	33181700	33182700	-2.181574344918752
chr8	33181800	33182800	-2.0636279992775406
chr8	33181900	33182900	-1.6756202693507742
chr8	33182000	33183000	-1.6656477892745283
chr8	33182100	33183100	-1.3958054459294544
chr8	33182200	33183200	-1.2342781782024197
chr8	33182300	33183300	-1.1965267509937048
chr8	33182400	33183400	-0.3954871473506856
chr8	33182500	33183500	-0.20896153090810346
chr8	33182600	33183600	0.34666624485201764
chr8	33182700	33183700	-0.4259809470512912
chr8	33182800	33183800	-0.8203866498791345
chr8	33182900	33183900	-1.3690761898356456
chr8	33183000	33184000	-0.5748708623006331
chr8	33183100	33184100	-0.00018517599078758632
chr8	33183200	33184200	0.23951797813423364
chr8	33183300	33184300	-0.18207794259323504
chr8	33183400	33184400	-0.3785216686512824
chr8	33183500	33184500	-0.4641613616745858
chr8	33183600	33184600	-0.3942062095075896
chr8	33183700	33184700	0.4352557639212582
chr8	33183800	33184800	1.0057750498001476
chr8	33183900	33184900	1.19641278778549
chr8	33184000	33185000	1.1574154794186258
chr8	33184100	33185100	1.2279732584031164
chr8	33184200	33185200	0.8447906190858976
chr8	33184300	33185300	0.9171752173533572
chr8	33184400	33185400	0.7837675001179429
chr8	33184500	33185500	1.1587286768405602
chr8	33184600	33185600	0.9552856116523898
chr8	33184700	33185700	0.5349130783063082
chr8	33184800	33185800	-0.09871990091903672
chr8	33184900	33185900	0.1222419539839391
chr8	33185000	33186000	0.20519619327987082
chr8	33185100	33186100	-0.09511222799203843
chr8	33185200	33186200	0.3116066520218553
chr8	33185300	33186300	0.2787195372180041
chr8	33185400	33186400	0.5799590080291299
chr8	33185500	33186500	0.7965969281169758
chr8	33185600	33186600	0.8222542976921112
chr8	33185700	33186700	0.9457241359769656
chr8	33185800	33186800	1.10683463783897
chr8	33185900	33186900	1.1116532119384521
chr8	33186000	33187000	0.46316492156075634
chr8	33186100	33187100	0.47459667707673403
chr8	33186200	33187200	-0.3217442846447522
chr8	33186300	33187300	-0.503209189923166
chr8	33186400	33187400	-0.5220452707852832
chr8	33186500	33187500	-1.2271939941317496
chr8	33186600	33187600	-1.3988515322463315
chr8	33186700	33187700	-1.1676842398594849
chr8	33186800	33187800	-1.1572821282951553
chr8	33186900	33187900	-1.7014317564313906
chr8	33187000	33188000	-1.8888617426645142
chr8	33187100	33188100	-2.177104438673536
chr8	33187200	33188200	-1.881943610886711
chr8	33187300	33188300	-2.202251609274798
chr8	33187400	33188400	-2.1970726266149883
chr8	33187500	33188500	-2.1118931730656745
chr8	33187600	33188600	-1.9174969514285207
chr8	33187700	33188700	-2.5510305353093963
chr8	33187800	33188800	-2.299282650645269
chr8	33187900	33188900	-2.2604991190271084
chr8	33188000	33189000	-1.8690770444222344
chr8	33188100	33189100	-2.083516474495992
chr8	33188200	33189200	-1.6837726853666348
chr8	33188300	33189300	-1.1517567356309841
chr8	33188400	33189400	-1.0514036996177765
chr8	33188500	33189500	-1.1628928632572453
chr8	33188600	33189600	-1.5759519899189436
chr8	33188700	33189700	-1.221784222055863
chr8	33188800	33189800	-1.6742846515467584
chr8	33188900	33189900	-1.8448037845755725
chr8	33189000	33190000	-1.6965231184501943
chr8	33189100	33190100	-1.5288871703616589
chr8	33189200	33190200	-1.7395968813537106
chr8	33189300	33190300	-1.3875106726059134
chr8	33189400	33190400	-1.9153970078551985
chr8	33189500	33190500	-1.8669677259053084
chr8	33189600	33190600	-1.0387913139326976
chr8	33189700	33190700	-0.5079800058886004
chr8	33189800	33190800	-0.2501595191288753
chr8	33189900	33190900	-0.2878374010403922
chr8	33190000	33191000	-0.3808901886086322
chr8	33190100	33191100	-0.8592125694360958
chr8	33190200	33191200	-0.4299415190751835
chr8	33190300	33191300	-1.005412450394939
chr8	33190400	33191400	-0.9312066437590164
chr8	33190500	33191500	-0.9131402245698248
chr8	33190600	33191600	-1.6122889756073726
chr8	33190700	33191700	-2.8172366693752875
chr8	33190800	33191800	-3.4237498000944324
chr8	33190900	33191900	-3.0446402543769486
chr8	33191000	33192000	-2.8806143855288906
chr8	33191100	33192100	-1.6845357883434502
chr8	33191200	33192200	-1.9815422478311235
chr8	33191300	33192300	-1.5340331246145908
chr8	33191400	33192400	-1.2896486417993465
chr8	33191500	33192500	-1.204611986398232
chr8	33191600	33192600	-0.6246734910242954
chr8	33191700	33192700	0.7713713168796009
chr8	33191800	33192800	1.2498052387712384
chr8	33191900	33192900	0.4987728770706944
chr8	33192000	33193000	-0.43086532785100934
chr8	33192100	33193100	-1.1116453193404046
chr8	33192200	33193200	-1.484696162969549
chr8	33192300	33193300	-1.659303519969706
chr8	33192400	33193400	-2.1784060348126424
chr8	33192500	33193500	-2.7307067595939807
chr8	33192600	33193600	-3.0815179689200187
chr8	33192700	33193700	-3.84248698881066
chr8	33192800	33193800	-3.695265628570777
chr8	33192900	33193900	-2.6456654069299046
chr8	33193000	33194000	-1.7756922614158042
chr8	33193100	33194100	-1.6732015647708471
chr8	33193200	33194200	-1.2484953679815036
chr8	33193300	33194300	-1.7014982511141716
chr8	33193400	33194400	-1.4365686677314682
chr8	33193500	33194500	-0.5103845016011088
chr8	33193600	33194600	-0.7631682008532824
chr8	33193700	33194700	-0.04583763369126912
chr8	33193800	33194800	-0.20876829013280784
chr8	33193900	33194900	0.015818702229815722
chr8	33194000	33195000	-0.19588003414062471
chr8	33194100	33195100	-0.3841182008977542
chr8	33194200	33195200	-0.4837254323914999
chr8	33194300	33195300	0.4490934872114388
chr8	33194400	33195400	0.28788407163774343
chr8	33194500	33195500	0.2502032845027292
chr8	33194600	33195600	0.9450352146718184
chr8	33194700	33195700	-0.3488754305718193
chr8	33194800	33195800	-0.5980460673105314
chr8	33194900	33195900	-1.0742524571460121
chr8	33195000	33196000	-1.0559130024481813
chr8	33195100	33196100	-0.7553604233601414
chr8	33195200	33196200	-0.46047646918667295
chr8	33195300	33196300	-1.356392798092923
chr8	33195400	33196400	-0.8771938874119694
chr8	33195500	33196500	-1.2977949047575297
chr8	33197000	33198000	-0.7896284678935032
chr8	33198100	33199100	0.7583776303849319
chr8	33198200	33199200	1.0383913275181091
chr8	33198300	33199300	0.2600715350761952
chr8	33198400	33199400	0.4364802110566448
chr8	33198500	33199500	0.5348021893565253
chr8	33198600	33199600	0.4176468874395371
chr8	33198700	33199700	-0.09201501759135672
chr8	33198800	33199800	0.15070532454768265
chr8	33198900	33199900	-0.12989867033217192
chr8	33199000	33200000	0.10316490335628206
chr8	33199100	33200100	0.1735622302408201
chr8	33199200	33200200	0.06545803467143159
chr8	33199300	33200300	0.9155159403162186
chr8	33199400	33200400	0.7581909126249163
chr8	33199500	33200500	0.2807389125593215
chr8	33199600	33200600	0.5207974499404674
chr8	33199700	33200700	1.326423411822979
chr8	33199800	33200800	1.1980499583834552
chr8	33199900	33200900	1.3380122911957175
chr8	33200000	33201000	0.9724289115228407
chr8	33200100	33201100	0.21714377050213388
chr8	33200200	33201200	-0.916295850042764
chr8	33200300	33201300	-1.797390980823576
chr8	33200400	33201400	-1.8194245119932608
chr8	33200500	33201500	-1.9669658141618704
chr8	33200600	33201600	-1.9748731572163039
chr8	33200700	33201700	-2.2828808642691407
chr8	33200800	33201800	-2.057926089081794
chr8	33200900	33201900	-2.064472630531152
chr8	33201000	33202000	-1.8008561407984114
chr8	33201100	33202100	-1.4188911775452713
chr8	33201200	33202200	-0.687766748512535
chr8	33201300	33202300	0.06107777652602246
chr8	33201400	33202400	-0.06551333993398474
chr8	33201500	33202500	0.2554093288290955
chr8	33201600	33202600	0.20602405289666706
chr8	33201700	33202700	0.2424554633225333
chr8	33202400	33203400	-1.1499231562661525
chr8	33202500	33203500	-0.883195236573687
chr8	33202600	33203600	-1.4394875864644012
chr8	33202700	33203700	-0.7579615717780558
chr8	33202800	33203800	-1.0924357560549849
chr8	33202900	33203900	-0.9302759669306364
chr8	33203000	33204000	-0.5989520977480306
chr8	33203100	33204100	0.08068770266709939
chr8	33203200	33204200	0.6992835846480158
chr8	33203300	33204300	0.7348371867330881
chr8	33203400	33204400	1.0283550084558033
chr8	33203500	33204500	0.940388404700946
chr8	33203600	33204600	0.978389078835128
chr8	33203700	33204700	0.7437724013401863
chr8	33203800	33204800	0.7417991533623621
chr8	33203900	33204900	0.652519668658235
chr8	33204000	33205000	0.9761670021817814
chr8	33204100	33205100	0.3883053976819731
chr8	33204200	33205200	-0.37068385066117376
chr8	33204300	33205300	-0.5007033286164586
chr8	33204400	33205400	-0.4025850993195711
chr8	33204500	33205500	-0.8830247274836988
chr8	33204600	33205600	-0.2309342972209017
chr8	33204700	33205700	-0.6246678062259076
chr8	33204800	33205800	-0.6729449726605566
chr8	33204900	33205900	-0.7235237549833428
chr8	33205000	33206000	-1.153652661593009
chr8	33205100	33206100	-0.13889297467576708
chr8	33205200	33206200	0.10509122778812434
chr8	33205300	33206300	-0.2456936103959577
chr8	33205400	33206400	-1.3220223348416926
chr8	33205500	33206500	-1.0458423104873822
chr8	33205600	33206600	-1.4148664465998786
chr8	33205700	33206700	-0.7947073102149437
chr8	33205800	33206800	0.1388882740428875
chr8	33205900	33206900	0.6934615371800393
chr8	33206000	33207000	0.637472422589631
chr8	33206100	33207100	-0.0028682481831466904
chr8	33206200	33207200	-0.4495679347594866
chr8	33206300	33207300	0.13584680202132626
chr8	33206400	33207400	1.3416282969348945
chr8	33206500	33207500	1.291464960739526
chr8	33206600	33207600	1.3992422415354786
chr8	33206700	33207700	1.2927567557146276
chr8	33206800	33207800	0.6702020315653258
chr8	33206900	33207900	0.2676197496212056
chr8	33207000	33208000	0.6658096499675509
chr8	33207100	33208100	0.4473726414302279
chr8	33207200	33208200	0.7459652283219167
chr8	33207300	33208300	0.5522428139762255
chr8	33207400	33208400	-0.1470823185106667
chr8	33207500	33208500	-0.4858226516296338
chr8	33207600	33208600	-1.0410193248263888
chr8	33207700	33208700	-1.01135619881806
chr8	33207800	33208800	-1.110977681727524
chr8	33207900	33208900	-0.6579588908601803
chr8	33208000	33209000	-0.8032650881036573
chr8	33208100	33209100	-0.8240072581019172
chr8	33208200	33209200	-1.002772385351176
chr8	33208300	33209300	-1.2933508154061053
chr8	33208400	33209400	-1.230137098613858
chr8	33208500	33209500	-0.5303208651559868
chr8	33208600	33209600	0.27448634327201865
chr8	33208700	33209700	-0.23185791856466745
chr8	33208800	33209800	0.005832387062388058
chr8	33208900	33209900	-0.2164206411653408
chr8	33209000	33210000	-0.9787030320984315
chr8	33209100	33210100	-0.3794384589233195
chr8	33209200	33210200	-0.2553992328601412
chr8	33209300	33210300	0.039648439826727465
chr8	33209400	33210400	-0.10930769219656812
chr8	33209500	33210500	0.10218933411655363
chr8	33209600	33210600	0.3034282361976101
chr8	33209700	33210700	0.6367955157951044
chr8	33209800	33210800	0.8669205738804229
chr8	33209900	33210900	0.6280357646374732
chr8	33210000	33211000	1.1581235060508495
chr8	33210100	33211100	0.6915163715710159
chr8	33210200	33211200	0.9786487356251536
chr8	33210300	33211300	0.9380804534132512
chr8	33210400	33211400	1.5367465025434108
chr8	33210500	33211500	1.1161562967019822
chr8	33210600	33211600	0.8113527855070984
chr8	33210700	33211700	0.4909263295422889
chr8	33210800	33211800	0.04041613740830456
chr8	33210900	33211900	0.05703170226438881
chr8	33211000	33212000	-0.02093866823066204
chr8	33211100	33212100	-0.03148978455458898
chr8	33211200	33212200	-0.6815424836753144
chr8	33211300	33212300	-0.6463899124625825
chr8	33211400	33212400	-0.8656920934044229
chr8	33211500	33212500	-0.6912640566205661
chr8	33211600	33212600	-0.8967804476634436
chr8	33211700	33212700	-0.6175843395453148
chr8	33211800	33212800	-0.3783217796585885
chr8	33211900	33212900	-0.7209266239011641
chr8	33212000	33213000	-0.4650736167538592
chr8	33212100	33213100	-0.4514489921379571
chr8	33212200	33213200	0.3915197621999285
chr8	33212300	33213300	0.6295894735404024
chr8	33212400	33213400	0.13468180904952035
chr8	33212500	33213500	-0.4986103116366865
chr8	33212600	33213600	0.4502153702510705
chr8	33212700	33213700	-0.03846988748384927
chr8	33212800	33213800	-0.1685403791741337
chr8	33212900	33213900	0.04044889492860081
chr8	33213000	33214000	-0.1882471868923297
chr8	33213100	33214100	0.04744355835701528
chr8	33213200	33214200	-0.28924549593096194
chr8	33213300	33214300	-0.08944353705106592
chr8	33213400	33214400	0.0940823858781158
chr8	33213500	33214500	0.4430961495007431
chr8	33213600	33214600	-0.5099326943508178
chr8	33213700	33214700	-0.04837243182049779
chr8	33213800	33214800	0.6520574284580922
chr8	33213900	33214900	0.3639846781571416
chr8	33214000	33215000	0.12129558683520529
chr8	33214100	33215100	0.16090706486103334
chr8	33214200	33215200	0.11620537282098435
chr8	33214300	33215300	-0.2662941707156965
chr8	33214400	33215400	0.05647209230450021
chr8	33214500	33215500	0.8508359939523141
chr8	33214600	33215600	0.990394155809112
chr8	33214700	33215700	0.9511306288205684
chr8	33214800	33215800	0.5945378750442227
chr8	33214900	33215900	0.5335531667659206
chr8	33215000	33216000	0.8027262019096526
chr8	33215100	33216100	0.066000419408523
chr8	33215200	33216200	-0.047955762737159416
chr8	33215300	33216300	-0.5542562036366009
chr8	33215400	33216400	-0.4769665951031714
chr8	33215500	33216500	-0.6795297297452523
chr8	33215600	33216600	-0.6461550192667433
chr8	33215700	33216700	-0.5356851471058198
chr8	33215800	33216800	-0.9421958870767064
chr8	33215900	33216900	-0.5704842970906616
chr8	33216000	33217000	-0.29859727978342687
chr8	33216100	33217100	-0.015607612315757613
chr8	33216200	33217200	0.2631760050600126
chr8	33216300	33217300	0.62750465721613
chr8	33216400	33217400	0.7277292559484909
chr8	33216500	33217500	0.3599024115536761
chr8	33216600	33217600	0.21591569450468
chr8	33216700	33217700	-0.2449803042768976
chr8	33216800	33217800	-0.14995739369939884
chr8	33216900	33217900	-0.7071015338176112
chr8	33217000	33218000	-0.9093284492031232
chr8	33217100	33218100	-0.4120378593965105
chr8	33217200	33218200	-0.3696429591527423
chr8	33217300	33218300	-0.8568785563567405
chr8	33217400	33218400	-1.0022314722621437
chr8	33217500	33218500	-0.7343210470799751
chr8	33218300	33219300	0.4893512624529972
chr8	33218400	33219400	0.2850020194112213
chr8	33218500	33219500	0.12547062173731444
chr8	33218600	33219600	-0.6707780566717535
chr8	33218700	33219700	-1.115017864130446
chr8	33218800	33219800	-1.6827888539502684
chr8	33218900	33219900	-1.7425191325054796
chr8	33219000	33220000	-0.8675257286274153
chr8	33219100	33220100	-0.15504772097366645
chr8	33219200	33220200	-0.3881576669745918
chr8	33219300	33220300	-0.8194484890490821
chr8	33219400	33220400	-0.27298213496953644
chr8	33219500	33220500	-0.4483197287929581
chr8	33219600	33220600	0.15456171358151438
chr8	33219700	33220700	0.5971179151771246
chr8	33219800	33220800	1.2338429704019132
chr8	33219900	33220900	1.9491975686279963
chr8	33220000	33221000	1.705212224434272
chr8	33220100	33221100	1.5149656414570525
chr8	33220200	33221200	1.3892282944431549
chr8	33220300	33221300	0.9542941447780052
chr8	33220400	33221400	0.3691132979829917
chr8	33220500	33221500	0.29547126791789546
chr8	33220600	33221600	-0.019783516762194853
chr8	33220700	33221700	-0.03492077526311211
chr8	33220800	33221800	-0.8292440139329219
chr8	33220900	33221900	-1.7999868432409039
chr8	33221000	33222000	-1.3891598503581677
chr8	33221100	33222100	-0.9532204542600132
chr8	33221200	33222200	-0.023742126597712413
chr8	33221300	33222300	0.4384481209916972
chr8	33221400	33222400	0.6862241057877584
chr8	33221500	33222500	0.6012565254440032
chr8	33221600	33222600	0.7061449622864332
chr8	33221700	33222700	0.5393967352651167
chr8	33221800	33222800	1.2219207646252792
chr8	33221900	33222900	1.5590302735257648
chr8	33222000	33223000	1.6311821047066348
chr8	33222100	33223100	0.8605009892455411
chr8	33222200	33223200	-0.0026070324428347554
chr8	33222300	33223300	-0.062473271771643926
chr8	33222400	33223400	-0.2219505957515885
chr8	33222500	33223500	0.022097865852496925
chr8	33222600	33223600	-0.29548825603491496
chr8	33222700	33223700	-0.23889920512339835
chr8	33222800	33223800	0.021917507324204524
chr8	33222900	33223900	0.7098658298991473
chr8	33223000	33224000	0.2896404675877779
chr8	33223100	33224100	0.4955508354246034
chr8	33223200	33224200	0.4754037042000802
chr8	33223300	33224300	-0.16156657832790114
chr8	33223400	33224400	-0.2336938459739756
chr8	33223500	33224500	0.19540707329620927
chr8	33223600	33224600	0.23284961922403946
chr8	33223700	33224700	0.4590339900888459
chr8	33223800	33224800	-0.04290268462657915
chr8	33223900	33224900	-0.4526643027908465
chr8	33224000	33225000	-0.0589391787570706
chr8	33224100	33225100	0.31329032909991383
chr8	33224200	33225200	0.8257626488968113
chr8	33224300	33225300	1.3963325339217454
chr8	33224400	33225400	1.4282775597086943
chr8	33224500	33225500	1.2229447093341972
chr8	33224600	33225600	-0.0784131614697621
chr8	33224700	33225700	-0.38914021281146793
chr8	33224800	33225800	-0.89780885060042
chr8	33224900	33225900	-0.7332173617739989
chr8	33225000	33226000	-1.6843793966551974
chr8	33225100	33226100	-2.3595938656788253
chr8	33225200	33226200	-2.732421698637156
chr8	33225300	33226300	-3.1516330039341898
chr8	33225400	33226400	-3.200300472356035
chr8	33225500	33226500	-3.2706305974334198
chr8	33225600	33226600	-1.9582410489819115
chr8	33225700	33226700	-1.6950905276168071
chr8	33225800	33226800	-0.09522038421745352
chr8	33225900	33226900	-0.3426260256455843
chr8	33226000	33227000	0.18955802522166496
chr8	33226100	33227100	0.15801786848705016
chr8	33226200	33227200	0.9034244294633682
chr8	33226300	33227300	0.7834493700152829
chr8	33226400	33227400	1.0733539527517502
chr8	33226500	33227500	1.0067740193998418
chr8	33226600	33227600	1.4345315799059275
chr8	33226700	33227700	1.229383336632191
chr8	33226800	33227800	0.43424113109190704
chr8	33226900	33227900	-0.2290641653448125
chr8	33227000	33228000	-0.279332927773008
chr8	33227100	33228100	0.3801693931310175
chr8	33227200	33228200	-0.26529521868598754
chr8	33227300	33228300	0.22639861809686665
chr8	33227400	33228400	-0.4572445976783808
chr8	33227500	33228500	-0.2813688055903221
chr8	33227600	33228600	-0.7789433168597241
chr8	33227700	33228700	-0.3214265997555212
chr8	33227800	33228800	-0.5294670634481745
chr8	33227900	33228900	0.05406257521328938
chr8	33228000	33229000	0.07102645116723022
chr8	33228100	33229100	0.20864258972370625
chr8	33228200	33229200	-0.41902159414226026
chr8	33228300	33229300	-0.518676989747467
chr8	33228400	33229400	-0.11498735815948648
chr8	33228500	33229500	-0.052850673942978606
chr8	33228600	33229600	-0.04648122847555476
chr8	33228700	33229700	-0.02008566358045297
chr8	33228800	33229800	0.17812202532479254
chr8	33228900	33229900	0.4617413786704805
chr8	33229000	33230000	0.37413568949788206
chr8	33229100	33230100	0.1283723938347928
chr8	33229200	33230200	1.008319086213411
chr8	33229300	33230300	0.9745540960160828
chr8	33229400	33230400	0.9773466773058824
chr8	33229500	33230500	0.6584617491237666
chr8	33229600	33230600	0.8123734109528131
chr8	33229700	33230700	1.012404573412957
chr8	33229800	33230800	0.9736498913698054
chr8	33229900	33230900	0.8633520161583877
chr8	33230000	33231000	0.857619743554233
chr8	33230100	33231100	0.5675868419878757
chr8	33230200	33231200	0.35105416695937725
chr8	33230300	33231300	0.3837451929884757
chr8	33230400	33231400	0.2819502572235153
chr8	33230500	33231500	0.5104460772325267
chr8	33230600	33231600	0.19397433703463746
chr8	33230700	33231700	-0.3322018181938406
chr8	33230800	33231800	-0.4143609379125653
chr8	33230900	33231900	-0.8056651331849254
chr8	33231000	33232000	-1.073777877754527
chr8	33231100	33232100	-0.9996494810903016
chr8	33231200	33232200	-1.0016184352509043
chr8	33231300	33232300	-1.239106434780907
chr8	33231400	33232400	-1.0669813048173238
chr8	33231500	33232500	-1.4867566053066503
chr8	33231600	33232600	-1.1205703436593684
chr8	33232200	33233200	0.2676815336793883
chr8	33232300	33233300	0.756448273279241
chr8	33232400	33233400	0.23873228797717885
chr8	33232500	33233500	0.3903011469139631
chr8	33232600	33233600	0.5262819390040079
chr8	33232700	33233700	0.5236844316539108
chr8	33232800	33233800	0.9507336127574336
chr8	33232900	33233900	0.25547443323147984
chr8	33233000	33234000	1.146310382640703
chr8	33233100	33234100	0.9637877728077956
chr8	33233200	33234200	0.15653362835524992
chr8	33233300	33234300	-0.3403320143412885
chr8	33233400	33234400	0.6367115579154907
chr8	33233500	33234500	0.18149493024941835
chr8	33233600	33234600	-0.5046984848829996
chr8	33233700	33234700	-0.01353556604169243
chr8	33233800	33234800	-0.19735082577612514
chr8	33233900	33234900	0.7245249726703028
chr8	33234000	33235000	0.584590069930146
chr8	33234100	33235100	0.800773205235584
chr8	33234200	33235200	1.3741256977117253
chr8	33234300	33235300	2.0320270704249097
chr8	33234400	33235400	1.9082243135061632
chr8	33234500	33235500	2.0253065082411816
chr8	33234600	33235600	2.2938344467526
chr8	33234700	33235700	2.1442615084233285
chr8	33234800	33235800	2.214763432287848
chr8	33234900	33235900	1.6003207744476082
chr8	33235000	33236000	1.3243792592098627
chr8	33235100	33236100	0.9367257776674308
chr8	33235200	33236200	0.8579342737390937
chr8	33235300	33236300	0.06391681848380303
chr8	33235400	33236400	-0.6506543684632101
chr8	33235500	33236500	-0.41390557708705344
chr8	33235600	33236600	-0.19557911120094004
chr8	33235700	33236700	-0.5100550814283811
chr8	33235800	33236800	-0.8263410452823281
chr8	33235900	33236900	-0.48822687210552507
chr8	33236000	33237000	-0.082643825375343
chr8	33236100	33237100	0.4240167247787437
chr8	33236200	33237200	0.9148778220504816
chr8	33236300	33237300	0.823022165929674
chr8	33236400	33237400	1.398345784822613
chr8	33236500	33237500	1.2153821116903176
chr8	33236600	33237600	0.9817846943785152
chr8	33236700	33237700	0.9375534730517544
chr8	33236800	33237800	0.6970922317071044
chr8	33236900	33237900	0.1754972604056844
chr8	33237000	33238000	0.2790660494439088
chr8	33237100	33238100	0.5092985001976945
chr8	33237200	33238200	-0.522058775512577
chr8	33237300	33238300	-0.18290360987783005
chr8	33237400	33238400	-0.6049354104610124
chr8	33237500	33238500	-0.4565680034022948
chr8	33237600	33238600	-0.5190796160461401
chr8	33237700	33238700	-0.7608475047070454
chr8	33237800	33238800	-0.10841476128912636
chr8	33237900	33238900	-0.1311801745310937
chr8	33238000	33239000	-0.4366285951073605
chr8	33238100	33239100	-1.1005002434520057
chr8	33238200	33239200	-1.145840237249459
chr8	33238300	33239300	-1.1692434759123889
chr8	33238400	33239400	-0.8700866733075622
chr8	33238500	33239500	-1.0739763810790128
chr8	33238600	33239600	-0.7439897317017312
chr8	33238700	33239700	-0.5857871464922829
chr8	33238800	33239800	-0.3189590434894357
chr8	33238900	33239900	-0.2925536764676212
chr8	33239000	33240000	0.14363029693903376
chr8	33239100	33240100	0.579296291870343
chr8	33239200	33240200	1.1004780876516012
chr8	33239300	33240300	1.5098927905112836
chr8	33239400	33240400	1.6214161911369551
chr8	33239500	33240500	2.1545536734973694
chr8	33239600	33240600	1.9127949181723616
chr8	33239700	33240700	1.9434136626626013
chr8	33239800	33240800	1.2908206269793192
chr8	33239900	33240900	1.7503092846273625
chr8	33240000	33241000	1.2734214200935983
chr8	33240100	33241100	0.8407653094808631
chr8	33240200	33241200	0.9849037468386072
chr8	33240300	33241300	0.6087297335720709
chr8	33240400	33241400	0.5405651063479111
chr8	33240500	33241500	-0.0687952533295604
chr8	33240600	33241600	0.32791170740659137
chr8	33240700	33241700	0.3389676219619917
chr8	33240800	33241800	0.5555299988321689
chr8	33240900	33241900	0.3134347639035536
chr8	33241000	33242000	0.9133607272027657
chr8	33241100	33242100	1.3244099512946306
chr8	33241200	33242200	1.4431192749864314
chr8	33241300	33242300	1.3785128411128733
chr8	33241400	33242400	1.1574603876626102
chr8	33241500	33242500	1.378831400497572
chr8	33241600	33242600	1.2051399782951195
chr8	33241700	33242700	0.7146319938644058
chr8	33241800	33242800	0.3811692303750953
chr8	33241900	33242900	0.6306338146034484
chr8	33242000	33243000	0.30538038040216325
chr8	33242100	33243100	0.3800649456688767
chr8	33242200	33243200	0.292445187027864
chr8	33242300	33243300	0.4955632540477903
chr8	33242400	33243400	0.4185753783231366
chr8	33242500	33243500	0.8704007021109721
chr8	33242600	33243600	1.1489940358724815
chr8	33242700	33243700	1.8890049208745407
chr8	33242800	33243800	2.7153275764418243
chr8	33242900	33243900	2.658495641030892
chr8	33243000	33244000	2.986321268617931
chr8	33243100	33244100	2.8990785071294862
chr8	33243200	33244200	3.223620418105898
chr8	33243300	33244300	2.961655899612732
chr8	33243400	33244400	2.938067331285088
chr8	33243500	33244500	2.796146758921631
chr8	33243600	33244600	2.756894130652775
chr8	33243700	33244700	2.3908772136304988
chr8	33243800	33244800	2.0313142772187534
chr8	33243900	33244900	1.3403821416839394
chr8	33244000	33245000	0.6261418450874086
chr8	33244100	33245100	0.4516090478006494
chr8	33244200	33245200	0.06504139032597282
chr8	33244300	33245300	0.09626345908469812
chr8	33244400	33245400	0.2193383937505294
chr8	33244500	33245500	0.003812195515145852
chr8	33244600	33245600	-0.2787664939764529
chr8	33244700	33245700	-0.17438507241068274
chr8	33244800	33245800	-0.6211519338573428
chr8	33244900	33245900	0.13892261585393534
chr8	33245000	33246000	0.42662948202674605
chr8	33245100	33246100	0.5223496255689292
chr8	33246100	33247100	-0.14257683026054638
chr8	33246200	33247200	0.4288096280693503
chr8	33246300	33247300	0.4553665254628863
chr8	33246400	33247400	0.5321503759041141
chr8	33246500	33247500	1.1021936103696377
chr8	33246600	33247600	1.1032860472892054
chr8	33246700	33247700	1.2453724897529403
chr8	33246800	33247800	0.9713505997053592
chr8	33246900	33247900	1.0178924309819974
chr8	33247000	33248000	1.0584768221520402
chr8	33249600	33250600	-2.5862079011860724
chr8	33249700	33250700	-2.268534278658399
chr8	33250100	33251100	-0.6760379954270314
chr8	33250200	33251200	-0.4371152465106113
chr8	33250300	33251300	-0.36125234123603
chr8	33250400	33251400	-0.5934488500777463
chr8	33250500	33251500	-0.6010704336239044
chr8	33250600	33251600	-0.026492166261354515
chr8	33250700	33251700	0.09528810494005598
chr8	33250800	33251800	0.15403182726604528
chr8	33250900	33251900	0.1463533307362062
chr8	33251000	33252000	-0.6821295333736186
chr8	33251100	33252100	-0.8101808223769744
chr8	33251200	33252200	-0.7683469576798728
chr8	33251300	33252300	-0.8994772599591292
chr8	33251400	33252400	-0.7854945010335281
chr8	33251500	33252500	-1.3588523871479796
chr8	33251600	33252600	-0.8423816772298871
chr8	33251700	33252700	-0.6222446158173317
chr8	33251800	33252800	-0.7890809979384745
chr8	33251900	33252900	-0.8029321611700275
chr8	33252000	33253000	0.36243110820873287
chr8	33252100	33253100	1.6360642839943351
chr8	33252200	33253200	2.3318789565044438
chr8	33252300	33253300	2.7906523107313785
chr8	33252400	33253400	2.802895963979982
chr8	33252500	33253500	3.869712983200564
chr8	33252600	33253600	3.237386286064144
chr8	33252700	33253700	3.0623965080712985
chr8	33252800	33253800	3.2479909454315634
chr8	33252900	33253900	2.7747535822112988
chr8	33253000	33254000	1.73785738536978
chr8	33253100	33254100	0.7565082672230596
chr8	33253200	33254200	0.6189383669870204
chr8	33253300	33254300	0.7612276105097325
chr8	33253400	33254400	0.5398694563696109
chr8	33253500	33254500	-0.5948474926998031
chr8	33253600	33254600	-0.3152092853130368
chr8	33253700	33254700	-0.6932050635239182
chr8	33253800	33254800	-0.4746199304356832
chr8	33253900	33254900	0.1222500627092288
chr8	33254000	33255000	0.13055515109224802
chr8	33254100	33255100	0.3752222778900631
chr8	33254200	33255200	0.2920764061324526
chr8	33254300	33255300	-0.2797364222458437
chr8	33254400	33255400	-0.609468774892946
chr8	33254500	33255500	-0.2160533466540256
chr8	33254600	33255600	-0.29235487601294496
chr8	33254700	33255700	-0.7047820667072855
chr8	33254800	33255800	-1.1590397986227234
chr8	33254900	33255900	-1.1584615865140993
chr8	33255000	33256000	-1.3755292010448272
chr8	33255100	33256100	-1.32873838891278
chr8	33255200	33256200	-1.9989868368330383
chr8	33255300	33256300	-1.9859573496803309
chr8	33255400	33256400	-2.186649983766085
chr8	33255500	33256500	-2.2146719169086904
chr8	33255600	33256600	-2.249565902971853
chr8	33255700	33256700	-1.6763935936084895
chr8	33255800	33256800	-1.5772913972501836
chr8	33255900	33256900	-2.6860503470622925
chr8	33256000	33257000	-2.216017200955712
chr8	33256100	33257100	-2.309483700553127
chr8	33256200	33257200	-2.338700134611745
chr8	33256300	33257300	-1.7631622205212625
chr8	33256400	33257400	-1.0938817479588807
chr8	33256500	33257500	-1.0559157586401604
chr8	33257400	33258400	-0.28660485005645125
chr8	33257500	33258500	0.015472513925502062
chr8	33257600	33258600	0.4771000460230142
chr8	33257700	33258700	0.9682956712472952
chr8	33257800	33258800	0.6613316237822509
chr8	33257900	33258900	-0.0277094941850653
chr8	33258000	33259000	-0.3165959268867274
chr8	33258100	33259100	0.6046693815513756
chr8	33258200	33259200	0.15913730789475836
chr8	33258300	33259300	0.03985354502067381
chr8	33258400	33259400	-0.2229233806168053
chr8	33258500	33259500	-0.5392713976235392
chr8	33258600	33259600	-0.7896212637660459
chr8	33258700	33259700	-1.0660629063782503
chr8	33259800	33260800	-1.3733950199159968
chr8	33259900	33260900	-0.7413310589042409
chr8	33260000	33261000	-0.18767652817030578
chr8	33263400	33264400	-1.0070176607146353
chr8	33263500	33264500	-0.5869543463670713
chr8	33263600	33264600	-0.2037574512183462
chr8	33263700	33264700	0.00192817613141268
chr8	33263800	33264800	-0.07589318109250201
chr8	33263900	33264900	-0.012522989745219728
chr8	33264000	33265000	0.37897995699485365
chr8	33264100	33265100	0.33846792930129393
chr8	33264200	33265200	0.15413804818296936
chr8	33264300	33265300	0.7845316850000417
chr8	33264400	33265400	0.6529094203661048
chr8	33264500	33265500	0.3950244833351759
chr8	33264600	33265600	-0.3567827722368384
chr8	33264700	33265700	-0.4806767158304955
chr8	33264800	33265800	-0.35216029691622525
chr8	33264900	33265900	-0.7903236614164073
chr8	33265000	33266000	-1.016242552428867
chr8	33265100	33266100	-1.162125443112184
chr8	33265200	33266200	-0.925501953974274
chr8	33265300	33266300	-1.1580727914282587
chr8	33265400	33266400	-1.281754191329788
chr8	33265500	33266500	-1.4081543531110443
chr8	33265600	33266600	-0.8704534079945992
chr8	33265700	33266700	-0.8925214575665248
chr8	33265800	33266800	-1.5548686944617047
chr8	33265900	33266900	-1.5484519675998327
chr8	33266000	33267000	-1.4113619036996945
chr8	33266100	33267100	-0.9486967241455684
chr8	33266200	33267200	-0.869929828808333
chr8	33266300	33267300	-1.3964128820214492
chr8	33266400	33267400	-0.409377813504024
chr8	33266500	33267500	0.01513202718895945
chr8	33266600	33267600	-0.12026014675954255
chr8	33266700	33267700	0.08947312554956588
chr8	33266800	33267800	0.5105368976661168
chr8	33266900	33267900	0.6882544406047173
chr8	33267000	33268000	0.49782450751895196
chr8	33267100	33268100	0.5028014279509556
chr8	33267200	33268200	0.6975011969019758
chr8	33267300	33268300	0.9940045863951876
chr8	33267400	33268400	0.6487630821747343
chr8	33267500	33268500	0.4925979638393985
chr8	33267600	33268600	0.2460802017940245
chr8	33267700	33268700	-0.1565503215993862
chr8	33267800	33268800	0.4323214203603168
chr8	33267900	33268900	-0.06256926697472227
chr8	33268000	33269000	0.0486541513403299
chr8	33268100	33269100	-0.18711048775395933
chr8	33268200	33269200	-0.5233633340808515
chr8	33268300	33269300	-0.480344752543666
chr8	33268400	33269400	-0.8048354678056725
chr8	33268500	33269500	-0.6521376195376509
chr8	33268600	33269600	-0.1301570480497356
chr8	33268700	33269700	0.186318876007564
chr8	33268800	33269800	-0.4219789767050579
chr8	33268900	33269900	0.3619745155667039
chr8	33269000	33270000	0.37845657199683524
chr8	33269100	33270100	0.4643147564887598
chr8	33269200	33270200	0.6790927066270962
chr8	33269300	33270300	-0.248389453230276
chr8	33269400	33270400	-0.035601309914396424
chr8	33269500	33270500	-0.2301891522985975
chr8	33269600	33270600	-0.16611985115839284
chr8	33269700	33270700	-0.017124726953408446
chr8	33269800	33270800	-0.08243186176361765
chr8	33269900	33270900	-0.4007176884840337
chr8	33270000	33271000	-0.20761230003984177
chr8	33270100	33271100	-0.38909376632849096
chr8	33270200	33271200	-0.7374435797440402
chr8	33270300	33271300	-0.01990437013906317
chr8	33270400	33271400	0.4384639326649635
chr8	33270500	33271500	0.4929951147025853
chr8	33270600	33271600	-0.20003905478446413
chr8	33270700	33271700	-0.4298057792756594
chr8	33270800	33271800	-0.09377618897826412
chr8	33270900	33271900	0.10925609948734834
chr8	33271000	33272000	0.18670730330896504
chr8	33271100	33272100	0.6668435516000188
chr8	33271200	33272200	0.764932647549134
chr8	33271300	33272300	1.0512843553036586
chr8	33272300	33273300	-1.3843146469577117
chr8	33272400	33273400	-1.4645719834155833
chr8	33272500	33273500	-1.4018261035870658
chr8	33272600	33273600	-1.4306932391782612
chr8	33272700	33273700	-1.0677396699931985
chr8	33272800	33273800	-1.2200222431368255
chr8	33272900	33273900	-0.9471988730967752
chr8	33273000	33274000	-1.1462554506496017
chr8	33273100	33274100	-1.1411298113713648
chr8	33273200	33274200	-0.8914153259796247
chr8	33273300	33274300	-0.8579728873692674
chr8	33273400	33274400	-0.7169312811662647
chr8	33273500	33274500	-0.2516736172983346
chr8	33273600	33274600	0.053842364788469835
chr8	33273700	33274700	-0.4098209074110146
chr8	33273800	33274800	0.3730714053092783
chr8	33273900	33274900	-0.4147382092243176
chr8	33274000	33275000	0.3092755596765132
chr8	33274100	33275100	0.2401785379928404
chr8	33274200	33275200	0.06733016326352785
chr8	33274300	33275300	-0.5595959052239973
chr8	33274400	33275400	-1.083569254613557
chr8	33274500	33275500	-1.8592419842425247
chr8	33274600	33275600	-1.9414916395539144
chr8	33274700	33275700	-1.4423241243635558
chr8	33274800	33275800	-1.9436996663011328
chr8	33274900	33275900	-1.2669686066825832
chr8	33275000	33276000	-1.7646217264398607
chr8	33275100	33276100	-1.6767964330602552
chr8	33275200	33276200	-1.5971849860011444
chr8	33275300	33276300	-0.6695326944046314
chr8	33275400	33276400	-1.0748714903903946
chr8	33275500	33276500	-0.4321806044814223
chr8	33275600	33276600	-0.8151312234806808
chr8	33275700	33276700	-1.3014393128749937
chr8	33275800	33276800	-0.8276293873116606
chr8	33275900	33276900	-0.5766465999871564
chr8	33276000	33277000	-0.31627773497009387
chr8	33276100	33277100	-0.15643437113747308
chr8	33276200	33277200	0.21949005227075968
chr8	33276300	33277300	0.5143737058019071
chr8	33276400	33277400	1.1778608617641553
chr8	33276500	33277500	1.2846334033646296
chr8	33276600	33277600	1.5510499963672568
chr8	33276700	33277700	1.54506752760501
chr8	33276800	33277800	1.1215461907896531
chr8	33276900	33277900	0.5465040930260427
chr8	33277000	33278000	0.8012483661541101
chr8	33277100	33278100	0.9147900950189488
chr8	33277200	33278200	0.7842171318378436
chr8	33277300	33278300	-0.3822367284165273
chr8	33277400	33278400	-0.7132190242956654
chr8	33277500	33278500	-1.2879614498858538
chr8	33277600	33278600	-1.308027626959446
chr8	33277700	33278700	-1.0156612517168897
chr8	33277800	33278800	-1.0628555885960729
chr8	33277900	33278900	-0.5839330130870171
chr8	33278000	33279000	-1.0329687360528501
chr8	33278100	33279100	-1.3583067544152978
chr8	33278200	33279200	-1.2921187016410878
chr8	33278300	33279300	-0.6704999077775521
chr8	33278400	33279400	-0.7413048582768088
chr8	33278500	33279500	-0.9350037242717348
chr8	33278600	33279600	-0.3109473134850367
chr8	33278700	33279700	0.011980939557253935
chr8	33278800	33279800	0.4615027631794393
chr8	33278900	33279900	0.43384027443715995
chr8	33279000	33280000	0.46814835826852697
chr8	33279100	33280100	0.231788449206314
chr8	33279200	33280200	-0.8083144793591016
chr8	33279300	33280300	-0.7199311764089149
chr8	33279400	33280400	-0.9738677901321976
chr8	33279500	33280500	-0.6343117574483007
chr8	33279600	33280600	-1.61857685538355
chr8	33279700	33280700	-2.4042838673857267
chr8	33279800	33280800	-2.518465770763311
chr8	33279900	33280900	-2.295887148375342
chr8	33280000	33281000	-2.6285448219967433
chr8	33280100	33281100	-2.5595221783874345
chr8	33280200	33281200	-1.5461144670031777
chr8	33280300	33281300	-1.1508322620114135
chr8	33280400	33281400	-0.9547075268793328
chr8	33280500	33281500	-0.8266141201439163
chr8	33280600	33281600	-0.15030698685067356
chr8	33280700	33281700	0.8978142367940116
chr8	33280800	33281800	0.4871166588782326
chr8	33280900	33281900	-0.0949692227462894
chr8	33281000	33282000	0.41231317315475496
chr8	33281100	33282100	0.7581330642189814
chr8	33281200	33282200	1.041799687433405
chr8	33281300	33282300	0.7918046102459004
chr8	33281400	33282400	1.1552415391570778
chr8	33281500	33282500	1.1498532194161186
chr8	33281600	33282600	0.6988873612951774
chr8	33281700	33282700	0.3008592998687605
chr8	33281800	33282800	1.2202955679003291
chr8	33281900	33282900	1.34326417296504
chr8	33282000	33283000	0.7402204870029417
chr8	33282100	33283100	0.7790062681120579
chr8	33282200	33283200	0.11236503849729694
chr8	33282300	33283300	-0.09563051311204378
chr8	33282400	33283400	-0.20771503896131133
chr8	33282500	33283500	-0.1756706449042477
chr8	33282600	33283600	0.4376527329928736
chr8	33282700	33283700	0.14435520645062652
chr8	33282800	33283800	-1.4416116526031235
chr8	33282900	33283900	-1.0606187317929765
chr8	33283000	33284000	-0.9032314475458306
chr8	33283100	33284100	-1.0163667826896303
chr8	33283200	33284200	-0.9490326941379376
chr8	33283300	33284300	-0.8632350871797414
chr8	33283400	33284400	-0.9477867637281234
chr8	33283500	33284500	-1.0985895984570422
chr8	33283600	33284600	-1.7337316853151248
chr8	33283700	33284700	-1.5662632303970736
chr8	33283800	33284800	-0.5546794049070575
chr8	33283900	33284900	-0.9578554254907544
chr8	33284000	33285000	-0.9092942296513145
chr8	33284100	33285100	-1.7556470683510377
chr8	33284200	33285200	-2.1934227027338977
chr8	33284300	33285300	-2.1487106124471023
chr8	33284400	33285400	-1.8938201497159188
chr8	33284500	33285500	-2.3606000437964703
chr8	33284600	33285600	-2.0183100616602467
chr8	33284700	33285700	-1.8751871197423795
chr8	33284800	33285800	-1.8259549483811093
chr8	33284900	33285900	-1.804346399347132
chr8	33285000	33286000	-1.3175511293569253
chr8	33285100	33286100	-0.11176013413024168
chr8	33285200	33286200	0.5490061732354905
chr8	33285300	33286300	0.15210199398608235
chr8	33285400	33286400	0.16681635127935762
chr8	33285500	33286500	0.9888070566576757
chr8	33285600	33286600	1.0952506749742053
chr8	33285700	33286700	0.18516869122815505
chr8	33285800	33286800	0.3813828900582774
chr8	33285900	33286900	0.7730760499767613
chr8	33286000	33287000	-0.19489107575294742
chr8	33286100	33287100	-0.977441123730234
chr8	33286200	33287200	-1.2575770704512943
chr8	33286300	33287300	-1.1129215298292257
chr8	33286400	33287400	-0.6995757766534234
chr8	33286500	33287500	-0.6138064339251479
chr8	33286600	33287600	-0.7968546472066533
chr8	33286700	33287700	-0.17791061669217312
chr8	33286800	33287800	-0.0020112536129793033
chr8	33286900	33287900	-0.19169162732015196
chr8	33287000	33288000	0.7412032663897941
chr8	33287100	33288100	1.2265980171001976
chr8	33287200	33288200	0.8092388613118273
chr8	33287300	33288300	0.6907975510645545
chr8	33287400	33288400	-0.7640495261781167
chr8	33287500	33288500	-1.3131804922760557
chr8	33287600	33288600	-1.1708201675465872
chr8	33287700	33288700	-1.2095862502240802
chr8	33287800	33288800	-1.9096307641073709
chr8	33287900	33288900	-2.21328720909915
chr8	33288000	33289000	-3.1480393836936793
chr8	33288100	33289100	-3.5928052632946708
chr8	33288200	33289200	-3.1502763755432506
chr8	33288300	33289300	-2.7491242836210885
chr8	33288400	33289400	-1.8439928869483728
chr8	33288500	33289500	-1.9324226976366865
chr8	33288600	33289600	-1.8591385650844887
chr8	33288700	33289700	-1.9627176575106628
chr8	33288800	33289800	-1.7626619235952588
chr8	33288900	33289900	-2.168228460009877
chr8	33289000	33290000	-1.7179684473553547
chr8	33289100	33290100	-1.2452636101598662
chr8	33289200	33290200	-1.1958278369685935
chr8	33289300	33290300	-1.2750747014103456
chr8	33289400	33290400	-1.360140558931194
chr8	33289500	33290500	-0.4400115921902008
chr8	33289600	33290600	-0.7237205473228079
chr8	33289700	33290700	-0.8416919252790864
chr8	33289800	33290800	0.3153263448998839
chr8	33289900	33290900	0.6511759410484079
chr8	33290000	33291000	0.7543857545854958
chr8	33290100	33291100	0.08254914281397083
chr8	33290200	33291200	0.2439474669859116
chr8	33290300	33291300	-0.334553194639711
chr8	33290400	33291400	-0.3355334243254182
chr8	33290500	33291500	-0.11633542476379148
chr8	33290600	33291600	0.2745483955932434
chr8	33290700	33291700	0.2967118111394037
chr8	33290800	33291800	-0.1591145791703607
chr8	33290900	33291900	0.014579039846579534
chr8	33291000	33292000	-0.2844469312804842
chr8	33291100	33292100	-1.031797285274173
chr8	33291200	33292200	-1.2501452603452323
chr8	33291300	33292300	-0.7061432869703151
chr8	33291400	33292400	-0.42605900582046585
chr8	33291500	33292500	-0.8097351221272685
chr8	33291600	33292600	-1.0051838224380103
chr8	33291700	33292700	0.0053747318725092755
chr8	33291800	33292800	-0.7980507858137917
chr8	33291900	33292900	-0.2586965285870476
chr8	33292000	33293000	0.47645561051404267
chr8	33292100	33293100	1.4889310263778859
chr8	33292200	33293200	0.9868080691264968
chr8	33292300	33293300	0.2183404012722356
chr8	33292400	33293400	0.2349786562104115
chr8	33292500	33293500	0.2154798091947656
chr8	33292600	33293600	0.31777508749714883
chr8	33292700	33293700	-0.4419259301979273
chr8	33292800	33293800	-0.2527770416012954
chr8	33292900	33293900	-0.7056292593303517
chr8	33293000	33294000	-1.104058812200712
chr8	33293100	33294100	-1.188554356452603
chr8	33293200	33294200	-0.5180066166769633
chr8	33293300	33294300	0.13297397115631526
chr8	33293400	33294400	0.10516541052312316
chr8	33293500	33294500	-0.06436418603323246
chr8	33293600	33294600	-0.6436509873412312
chr8	33293700	33294700	-0.7379842596593245
chr8	33293800	33294800	-0.918226042593438
chr8	33293900	33294900	-1.1721094663119531
chr8	33294000	33295000	-1.003197653156469
chr8	33294100	33295100	-0.7741151984982039
chr8	33294200	33295200	-1.8054215913860232
chr8	33294300	33295300	-2.146850681789943
chr8	33294400	33295400	-2.223462156798252
chr8	33294500	33295500	-2.470867087445893
chr8	33294600	33295600	-2.6339399960280114
chr8	33294700	33295700	-2.6573404633230098
chr8	33294800	33295800	-2.0928128283675944
chr8	33294900	33295900	-1.847501288382739
chr8	33295000	33296000	-1.6005804745973706
chr8	33295100	33296100	-1.6871976167816314
chr8	33295200	33296200	-1.232114625949701
chr8	33295300	33296300	-1.0211030580404603
chr8	33295400	33296400	-1.0647497656561122
chr8	33295500	33296500	-0.5687680238347862
chr8	33295600	33296600	0.10001194856715148
chr8	33295700	33296700	-0.015092923301447387
chr8	33295800	33296800	-0.6945888771801538
chr8	33295900	33296900	-1.087857748190666
chr8	33296000	33297000	-1.698136156981463
chr8	33296100	33297100	-1.7333351645429838
chr8	33296200	33297200	-1.5655660319971598
chr8	33296300	33297300	-2.6523578276720348
chr8	33296400	33297400	-2.8628997536127945
chr8	33296500	33297500	-3.2933897283742097
chr8	33296600	33297600	-3.5732528656910683
chr8	33296700	33297700	-3.6316262025649215
chr8	33296800	33297800	-3.788698307174845
chr8	33296900	33297900	-3.0277827504225665
chr8	33297000	33298000	-2.660208747532331
chr8	33297100	33298100	-2.49822713078614
chr8	33297200	33298200	-2.5335095848828373
chr8	33297300	33298300	-1.1989712387224534
chr8	33297400	33298400	-0.31094483649449645
chr8	33297500	33298500	-0.5758234549557902
chr8	33297600	33298600	-0.5728613228845466
chr8	33297700	33298700	-0.5097570312215692
chr8	33297800	33298800	-0.9181547939885756
chr8	33297900	33298900	-0.3685271443391571
chr8	33298000	33299000	0.20583122228811684
chr8	33298100	33299100	0.4925294690050103
chr8	33298200	33299200	0.4974406946035436
chr8	33298300	33299300	0.5730458720109332
chr8	33298400	33299400	0.4304171670761017
chr8	33298500	33299500	1.1043809548464534
chr8	33298600	33299600	1.2637652888454918
chr8	33298700	33299700	1.358420197239785
chr8	33298800	33299800	1.9356426620587648
chr8	33298900	33299900	0.8852909444142647
chr8	33299000	33300000	0.008118509173957622
chr8	33299100	33300100	-1.1219706191300944
chr8	33299200	33300200	-0.948231205504563
chr8	33299300	33300300	-0.7470473735910166
chr8	33299400	33300400	-0.8671595184323021
chr8	33299500	33300500	-1.3991003437459442
chr8	33299600	33300600	-2.1299981600599334
chr8	33299700	33300700	-2.8129545725959653
chr8	33299800	33300800	-3.18067827367968
chr8	33299900	33300900	-3.051267877962444
chr8	33300000	33301000	-2.5484554384767804
chr8	33300100	33301100	-2.086949244099988
chr8	33300200	33301200	-2.2574705619743693
chr8	33300300	33301300	-2.655451600982766
chr8	33300400	33301400	-3.0121589808488087
chr8	33300500	33301500	-2.9958857061442483
chr8	33300600	33301600	-2.427162153538746
chr8	33300700	33301700	-1.7729566772504788
chr8	33300800	33301800	-1.1544887611471772
chr8	33300900	33301900	-0.9373856235736144
chr8	33303300	33304300	1.6167552162793626
chr8	33303400	33304400	1.830584100751756
chr8	33303500	33304500	1.6104555097647346
chr8	33303600	33304600	1.3313091813363362
chr8	33303700	33304700	1.3103555082311498
chr8	33303800	33304800	1.4645517165316542
chr8	33303900	33304900	1.14049529189894
chr8	33304000	33305000	0.7350238874516923
chr8	33304100	33305100	-0.13485237162625333
chr8	33304200	33305200	-0.3967827555136748
chr8	33304300	33305300	-0.8744712919646284
chr8	33304400	33305400	-1.1728644835706152
chr8	33304500	33305500	-1.4749952802571908
chr8	33304600	33305600	-1.6476757726517663
chr8	33304700	33305700	-1.8480986088690967
chr8	33304800	33305800	-1.6139738407119708
chr8	33304900	33305900	-1.718831384250863
chr8	33305000	33306000	-2.009664165388715
chr8	33305100	33306100	-2.4145989042724048
chr8	33305200	33306200	-2.5939022232432314
chr8	33305300	33306300	-2.6468580346498336
chr8	33305400	33306400	-2.499914681267127
chr8	33305500	33306500	-2.3372295594077097
chr8	33305600	33306600	-2.7286875798528842
chr8	33305700	33306700	-2.2602805487855107
chr8	33305800	33306800	-2.8840730119667133
chr8	33305900	33306900	-2.3825092017477223
chr8	33306000	33307000	-1.853790781201386
chr8	33306100	33307100	-1.2141263615786408
chr8	33306200	33307200	-1.0341476430144447
chr8	33307700	33308700	0.5898406493132345
chr8	33307800	33308800	0.6820039413497548
chr8	33307900	33308900	1.0788602112122856
chr8	33308000	33309000	1.3947418569258256
chr8	33308100	33309100	1.5713478620223196
chr8	33309300	33310300	-0.5897555258906856
chr8	33309400	33310400	-0.8218324826230711
chr8	33309500	33310500	-0.8138416912528457
chr8	33309600	33310600	-0.6486933823365282
chr8	33310700	33311700	-1.609864227012453
chr8	33310800	33311800	-0.9867397972917497
chr8	33310900	33311900	-1.4367850473424502
chr8	33311000	33312000	-1.5752165365217197
chr8	33311100	33312100	-1.474156236308454
chr8	33311200	33312200	-0.3822645418511748
chr8	33311300	33312300	-0.373672146750479
chr8	33311400	33312400	-0.35615679059383426
chr8	33311500	33312500	-0.02772562302442802
chr8	33311600	33312600	-0.6647321815348175
chr8	33311700	33312700	-0.6412198595479236
chr8	33311800	33312800	-0.7615537517676249
chr8	33311900	33312900	0.05239374357324873
chr8	33312000	33313000	0.9557314889335701
chr8	33312100	33313100	1.4943770929632365
chr8	33312200	33313200	1.4004228426774994
chr8	33312300	33313300	1.0220979242644963
chr8	33312400	33313400	0.9307934705407104
chr8	33312500	33313500	1.2684287020446947
chr8	33312600	33313600	2.1696342346411743
chr8	33312700	33313700	2.610702793720788
chr8	33312800	33313800	2.527375469934332
chr8	33312900	33313900	2.407367584143265
chr8	33313000	33314000	2.1432990400701626
chr8	33313100	33314100	1.7122591301309642
chr8	33313200	33314200	1.7066390299609635
chr8	33313300	33314300	1.901962159746288
chr8	33313400	33314400	1.5642663750341368
chr8	33313500	33314500	1.2654228965095426
chr8	33313600	33314600	1.0478051868258418
chr8	33313700	33314700	1.1391480782306398
chr8	33313800	33314800	1.0627150108264245
chr8	33313900	33314900	1.1206957280920764
chr8	33314000	33315000	0.35775635104070425
chr8	33314100	33315100	0.1512565320186051
chr8	33314200	33315200	0.14779889053251716
chr8	33314300	33315300	0.33616232187032896
chr8	33314400	33315400	1.1192187125442006
chr8	33314500	33315500	1.9563721717535527
chr8	33314600	33315600	1.141999878828
chr8	33314700	33315700	0.3042065887722708
chr8	33314800	33315800	0.014097971234675353
chr8	33314900	33315900	0.014668388166712575
chr8	33315000	33316000	0.6760840594454685
chr8	33315100	33316100	0.647479066667303
chr8	33315200	33316200	0.4394171428035957
chr8	33315300	33316300	0.1204199384920834
chr8	33315400	33316400	-0.3637481603347264
chr8	33315500	33316500	-1.070295582520448
chr8	33315600	33316600	-0.4356080037569528
chr8	33315700	33316700	-0.05913403144338125
chr8	33316600	33317600	-0.2779582474755909
chr8	33316700	33317700	-0.5573369050455393
chr8	33316800	33317800	-1.2412555662809135
chr8	33316900	33317900	-1.6270191332565132
chr8	33317000	33318000	-1.9183814798197805
chr8	33317100	33318100	-3.1030869448177896
chr8	33317200	33318200	-3.012999853828293
chr8	33317300	33318300	-3.2161394023832734
chr8	33317400	33318400	-3.8659945732179857
chr8	33317500	33318500	-3.9979975424251823
chr8	33317600	33318600	-3.8654662997826894
chr8	33317700	33318700	-3.5474121283961835
chr8	33320300	33321300	0.30644366338472684
chr8	33320400	33321400	0.8656543125926682
chr8	33320500	33321500	1.294763680594082
chr8	33320600	33321600	1.312331620910658
chr8	33320700	33321700	1.3687915115397555
chr8	33320800	33321800	1.7542334116136018
chr8	33320900	33321900	1.346749847196824
chr8	33321000	33322000	1.2592222534273638
chr8	33321100	33322100	1.8550380847763928
chr8	33321200	33322200	1.5646297004408871
chr8	33321300	33322300	1.8974273616186432
chr8	33321400	33322400	1.517389158797354
chr8	33321500	33322500	1.240326149523725
chr8	33321600	33322600	1.4829843890372167
chr8	33321700	33322700	1.071884116879883
chr8	33321800	33322800	0.7027595974886168
chr8	33321900	33322900	1.4617470461584128
chr8	33322000	33323000	1.1605198915767772
chr8	33322100	33323100	0.9515828083391874
chr8	33322200	33323200	1.1218743018712145
chr8	33322300	33323300	1.160935634845578
chr8	33322400	33323400	1.480937518705604
chr8	33322500	33323500	1.4288907211376431
chr8	33322600	33323600	1.052734525406682
chr8	33322700	33323700	0.8737791112130232
chr8	33322800	33323800	0.993311915444272
chr8	33322900	33323900	0.8376757104039809
chr8	33323000	33324000	1.0977661537030055
chr8	33323100	33324100	0.5539421760273147
chr8	33323200	33324200	0.3983275105295343
chr8	33323300	33324300	0.04214827413957359
chr8	33323400	33324400	-0.3834595524841123
chr8	33323500	33324500	-0.9365221625136506
chr8	33323600	33324600	-0.653700283111567
chr8	33323700	33324700	-0.1617313108091807
chr8	33323800	33324800	-0.11840934408015187
chr8	33323900	33324900	0.1929774828828659
chr8	33324000	33325000	0.719587355506946
chr8	33324100	33325100	1.253094407077043
chr8	33324200	33325200	1.6931057482847605
chr8	33324300	33325300	1.856156494008074
chr8	33324400	33325400	2.0877024222742646
chr8	33324500	33325500	2.6497073006060483
chr8	33324600	33325600	2.187856145743788
chr8	33324700	33325700	2.4524771518926847
chr8	33324800	33325800	2.248461179471663
chr8	33324900	33325900	1.872289691650387
chr8	33325000	33326000	1.7208121009259476
chr8	33325100	33326100	1.5525056489991031
chr8	33325200	33326200	1.1236227103012315
chr8	33325300	33326300	1.4880655522156825
chr8	33325400	33326400	1.312221806539971
chr8	33325500	33326500	0.9401503044944596
chr8	33325600	33326600	1.2352294327807498
chr8	33325700	33326700	0.6679112779976418
chr8	33325800	33326800	0.6318457125128009
chr8	33325900	33326900	0.4447969750064149
chr8	33326000	33327000	-0.05411291809232737
chr8	33326100	33327100	-0.10372839063653196
chr8	33326200	33327200	-0.6043267135075674
chr8	33326300	33327300	-0.1240727999683501
chr8	33326400	33327400	-0.3106960662232599
chr8	33326500	33327500	0.30099268231511633
chr8	33326600	33327600	0.12794483628747538
chr8	33326700	33327700	0.7284509686871129
chr8	33326800	33327800	0.6117223854718798
chr8	33326900	33327900	0.9730440916382632
chr8	33327000	33328000	1.335945113812377
chr8	33327100	33328100	1.3988767076299713
chr8	33327200	33328200	1.69073614866219
chr8	33327300	33328300	1.0820857096363024
chr8	33327400	33328400	1.5011945193946206
chr8	33327500	33328500	1.1500139993255816
chr8	33327600	33328600	1.5496779874384785
chr8	33327700	33328700	1.6430701423492766
chr8	33327800	33328800	0.90768902424404
chr8	33327900	33328900	-0.3911379134653128
chr8	33328000	33329000	-0.9433777730103815
chr8	33328100	33329100	-1.2233284766409966
chr8	33328200	33329200	-1.2823473054536811
chr8	33328300	33329300	-2.009339323541508
chr8	33328400	33329400	-2.0632612107343618
chr8	33328500	33329500	-1.880427541554473
chr8	33328600	33329600	-2.5202844364882853
chr8	33328700	33329700	-2.795697071625103
chr8	33328800	33329800	-2.1192019558698223
chr8	33328900	33329900	-1.5117600573381438
chr8	33329000	33330000	-0.9916238765023827
chr8	33329100	33330100	-1.0517540460237456
chr8	33329200	33330200	-0.7533152761378226
chr8	33329300	33330300	0.0869460294791014
chr8	33329400	33330400	0.1271668090531797
chr8	33329500	33330500	0.5867096290579531
chr8	33329600	33330600	0.4485067878561818
chr8	33329700	33330700	0.4234429968360366
chr8	33329800	33330800	0.622215831886589
chr8	33329900	33330900	1.3411681672674975
chr8	33330000	33331000	0.7508867786739507
chr8	33330100	33331100	1.1929220685734234
chr8	33330200	33331200	1.3898846750028349
chr8	33330300	33331300	1.3785235252090904
chr8	33330500	33331500	0.8866297202673614
chr8	33330600	33331600	1.1834590206393194
chr8	33330700	33331700	1.251798702738964
chr8	33332500	33333500	2.331368506502562
chr8	33332600	33333600	1.3417715268571508
chr8	33332700	33333700	0.945044873050588
chr8	33332800	33333800	1.7470988389878674
chr8	33332900	33333900	2.162692796147699
chr8	33333000	33334000	1.5146665765609353
chr8	33333100	33334100	1.5387795684022334
chr8	33333200	33334200	1.4627621937096162
chr8	33333300	33334300	0.6302745033660992
chr8	33333400	33334400	0.7498597801744497
chr8	33333500	33334500	1.2170367338154748
chr8	33333600	33334600	1.790848259521617
chr8	33333700	33334700	1.8421737250024304
chr8	33333800	33334800	0.9869460081239696
chr8	33333900	33334900	0.8977814542473805
chr8	33334000	33335000	1.1547946827625324
chr8	33334100	33335100	1.0523539919256817
chr8	33334200	33335200	1.5928548240672298
chr8	33334300	33335300	2.213319407801225
chr8	33334400	33335400	1.944632396807924
chr8	33334500	33335500	1.3279677071829334
chr8	33334600	33335600	1.8059691167412573
chr8	33334700	33335700	1.8712440831652497
chr8	33334800	33335800	1.6617000516130835
chr8	33334900	33335900	0.9977058681375888
chr8	33335000	33336000	0.8747961909276959
chr8	33335100	33336100	0.2246415203773048
chr8	33335200	33336200	-0.3502565419938058
chr8	33335300	33336300	-0.5060276232501718
chr8	33335400	33336400	-0.1930406238693864
chr8	33335500	33336500	-0.2953726783123661
chr8	33335600	33336600	-1.0271817247445283
chr8	33335700	33336700	-0.8997630279945099
chr8	33335800	33336800	-0.8296060231711357
chr8	33335900	33336900	-0.15677976016643147
chr8	33336000	33337000	0.2570323172720352
chr8	33336100	33337100	1.4038786748272003
chr8	33336200	33337200	1.5913992967473312
chr8	33336300	33337300	1.5747322043494267
chr8	33336400	33337400	1.4360487821204435
chr8	33336500	33337500	2.0673869414068435
chr8	33336600	33337600	2.945234525230408
chr8	33336700	33337700	3.2379769539800045
chr8	33336800	33337800	3.9051877004122852
chr8	33336900	33337900	3.4344579148218304
chr8	33337000	33338000	2.8776813589025254
chr8	33337100	33338100	1.9078350129210908
chr8	33337200	33338200	1.853975144557548
chr8	33337300	33338300	2.29403443005703
chr8	33337400	33338400	1.8928190735372488
chr8	33337500	33338500	1.2673839575090418
chr8	33337600	33338600	0.26385616972073844
chr8	33337700	33338700	-0.3132434792611795
chr8	33337800	33338800	-1.185845531231527
chr8	33337900	33338900	-1.3565787110291188
chr8	33338000	33339000	-1.0730192273694745
chr8	33338100	33339100	-0.8598300175440026
chr8	33338200	33339200	-1.3220413113010974
chr8	33338300	33339300	-1.956548802201616
chr8	33338400	33339400	-1.7623361833423201
chr8	33338500	33339500	-1.8247894941862133
chr8	33338600	33339600	-1.1033465144996084
chr8	33338700	33339700	-0.9620095047729328
chr8	33338800	33339800	0.002801970915179577
chr8	33338900	33339900	0.4809741296145794
chr8	33339000	33340000	0.4615865637794578
chr8	33339100	33340100	-0.19104101127211515
chr8	33339200	33340200	-0.017254822032033816
chr8	33339300	33340300	0.009399353478480027
chr8	33339400	33340400	0.6297054634088909
chr8	33339500	33340500	0.9113637837517974
chr8	33339600	33340600	0.4912195178923202
chr8	33339700	33340700	0.5013814806773855
chr8	33339800	33340800	0.20215584880479173
chr8	33339900	33340900	0.1773481788156286
chr8	33340000	33341000	-0.3229212875642342
chr8	33340100	33341100	0.31195507990527016
chr8	33340200	33341200	0.28080583161872874
chr8	33340300	33341300	0.6624067325140376
chr8	33340400	33341400	0.29160475129667834
chr8	33341500	33342500	0.7341960663327475
chr8	33341600	33342600	1.0316846302202785
chr8	33341700	33342700	1.1372097741401817
chr8	33341800	33342800	1.5610485087977923
chr8	33341900	33342900	1.373177859578439
chr8	33342000	33343000	1.7543421929544833
chr8	33342100	33343100	1.4384354633244472
chr8	33342200	33343200	1.500545022353068
chr8	33342300	33343300	1.714411124220968
chr8	33342500	33343500	1.929832967661456
chr8	33342600	33343600	1.5510428332991626
chr8	33342700	33343700	1.4122244100105186
chr8	33342800	33343800	0.990946565475504
chr8	33342900	33343900	0.9976445569660584
chr8	33343000	33344000	0.12400498985083534
chr8	33343100	33344100	0.25947869299860704
chr8	33343200	33344200	0.5081069392809695
chr8	33343300	33344300	-0.3294036103456536
chr8	33343400	33344400	-0.2698234761549662
chr8	33343500	33344500	-0.8923078857679475
chr8	33343600	33344600	-0.6266037270138699
chr8	33343700	33344700	-0.4907129240993202
chr8	33343800	33344800	0.4487231266587757
chr8	33343900	33344900	1.0905914535849943
chr8	33344000	33345000	1.5108550637690084
chr8	33344100	33345100	1.3905822694041798
chr8	33344200	33345200	1.2806274256984609
chr8	33344300	33345300	1.4042284576582622
chr8	33344400	33345400	1.9929437231664109
chr8	33346200	33347200	2.193420755490377
chr8	33346300	33347300	1.5817487141657829
chr8	33346400	33347400	0.9685115665533264
chr8	33346500	33347500	1.0714454304651655
chr8	33346600	33347600	1.6102912051140819
chr8	33346700	33347700	1.2315647692149416
chr8	33346800	33347800	1.3862961986266682
chr8	33346900	33347900	1.8565105708592844
chr8	33347000	33348000	2.105202409618246
chr8	33347100	33348100	1.5879761196390934
chr8	33348200	33349200	1.4870795672181925
chr8	33348300	33349300	1.0987082055124422
chr8	33348400	33349400	0.9780823630089684
chr8	33348500	33349500	0.9113696168626432
chr8	33348600	33349600	0.5202242233773038
chr8	33348700	33349700	0.5812380160226995
chr8	33348800	33349800	-0.4681460278517239
chr8	33348900	33349900	-0.2531917238405455
chr8	33349000	33350000	0.07210852756900231
chr8	33349100	33350100	-0.2903720980228425
chr8	33349200	33350200	-0.3822892362064058
chr8	33349300	33350300	0.3439196446721751
chr8	33349400	33350400	0.4985485151559588
chr8	33349500	33350500	0.34307574128301377
chr8	33349600	33350600	0.6874088157404086
chr8	33349700	33350700	0.7496673206708901
chr8	33349800	33350800	1.8858140553488845
chr8	33349900	33350900	1.765868086592832
chr8	33350000	33351000	2.0163947193091882
chr8	33350100	33351100	1.9580941871290931
chr8	33350200	33351200	2.0606532217929865
chr8	33350300	33351300	2.2963147299193483
chr8	33350400	33351400	2.4485233302280296
chr8	33350500	33351500	2.042263178016228
chr8	33350600	33351600	2.061129567030059
chr8	33350700	33351700	2.13611687022993
chr8	33350800	33351800	1.4904923519211817
chr8	33350900	33351900	1.985761360604574
chr8	33351000	33352000	1.0938056393134377
chr8	33351100	33352100	1.5674431632230963
chr8	33351200	33352200	1.2424414920857387
chr8	33351300	33352300	0.8424072343804808
chr8	33351400	33352400	1.2222282205919848
chr8	33351500	33352500	1.8419721929110504
chr8	33351600	33352600	1.8851981736028116
chr8	33351700	33352700	1.7763671633135971
chr8	33351800	33352800	2.2826683398263525
chr8	33351900	33352900	1.822876127645752
chr8	33352000	33353000	2.35533392915633
chr8	33352100	33353100	2.1253217387494265
chr8	33352200	33353200	2.3592596908026344
chr8	33352300	33353300	2.25671979259852
chr8	33352400	33353400	1.1055403333259983
chr8	33352500	33353500	1.0524858841594589
chr8	33352600	33353600	0.6411058966904216
chr8	33352700	33353700	0.08102657492057308
chr8	33352800	33353800	-0.2391283182933664
chr8	33352900	33353900	0.1803293067796071
chr8	33353000	33354000	0.11196290778957038
chr8	33353100	33354100	-0.060737016090685325
chr8	33353200	33354200	0.05427044201683358
chr8	33353300	33354300	0.30340878169824964
chr8	33353400	33354400	0.7144982718071156
chr8	33353500	33354500	0.8785856396482041
chr8	33353600	33354600	1.1043179638762786
chr8	33353700	33354700	1.6711538126453909
chr8	33353800	33354800	2.066191140948147
chr8	33353900	33354900	2.220625098407164
chr8	33354000	33355000	2.0888833258238457
chr8	33354100	33355100	1.8637043894708776
chr8	33354200	33355200	2.0576587745103456
chr8	33354300	33355300	1.0997359112198686
chr8	33354400	33355400	1.0550541119614585
chr8	33354500	33355500	0.16964680006659713
chr8	33354600	33355600	-0.2547258728526126
chr8	33354700	33355700	-0.4613766005175197
chr8	33354800	33355800	-1.0345247687087225
chr8	33354900	33355900	-2.010671302600874
chr8	33355000	33356000	-2.686531636423921
chr8	33355100	33356100	-2.080459153296917
chr8	33355200	33356200	-2.484884358375559
chr8	33355300	33356300	-1.7401789655428717
chr8	33355400	33356400	-1.7728773292685365
chr8	33355500	33356500	-1.8805364387180523
chr8	33355600	33356600	-1.718076732616346
chr8	33355700	33356700	-1.341417234219275
chr8	33355800	33356800	-1.050822339695301
chr8	33355900	33356900	-0.7946382129040925
chr8	33356000	33357000	-0.7106021448420593
chr8	33356100	33357100	-0.9467505530032276
chr8	33356200	33357200	-0.9836033180407624
chr8	33356300	33357300	-1.218996136257941
chr8	33356400	33357400	-1.491154770411561
chr8	33356500	33357500	-0.7165846499220274
chr8	33356600	33357600	0.04992611498192653
chr8	33356700	33357700	-0.005612011011065269
chr8	33356800	33357800	0.012264006795256929
chr8	33356900	33357900	1.0066380909838195
chr8	33357000	33358000	1.0354133900540399
chr8	33357100	33358100	0.9183760100374122
chr8	33357200	33358200	1.004769247356507
chr8	33357300	33358300	0.4761146587217928
chr8	33357400	33358400	1.4789849576372915
chr8	33357500	33358500	1.1669263989497385
chr8	33357600	33358600	0.5076936349122606
chr8	33357700	33358700	0.12879234112940607
chr8	33357800	33358800	0.03210740728468927
chr8	33357900	33358900	-0.13286174684588622
chr8	33358000	33359000	-0.06487350333887655
chr8	33358100	33359100	-0.16119303964688364
chr8	33358200	33359200	0.01484390703959511
chr8	33358300	33359300	0.6606483786068098
chr8	33358400	33359400	-0.38180903992385024
chr8	33358500	33359500	-0.1022465636208964
chr8	33358600	33359600	0.13013372482550148
chr8	33358700	33359700	0.4664427733373226
chr8	33358800	33359800	0.6862481554477149
chr8	33358900	33359900	0.06568741063054949
chr8	33359000	33360000	0.8960959715888747
chr8	33359100	33360100	0.3790979956352832
chr8	33359200	33360200	0.5795366966855291
chr8	33359300	33360300	1.1270913768305182
chr8	33359400	33360400	1.818379317031778
chr8	33359500	33360500	2.014266302204356
chr8	33359600	33360600	2.048343169791176
chr8	33359700	33360700	1.6002495822098517
chr8	33359800	33360800	1.7302546187501302
chr8	33359900	33360900	1.8749845732093449
chr8	33360000	33361000	1.8149308679626959
chr8	33360100	33361100	2.4013470848568272
chr8	33360200	33361200	2.040334127665904
chr8	33360300	33361300	1.707439502006281
chr8	33360400	33361400	0.7820096430467021
chr8	33360500	33361500	0.7431067453984999
chr8	33360600	33361600	0.3577377189320827
chr8	33360700	33361700	0.7001381455329624
chr8	33360800	33361800	-0.6001123455662148
chr8	33360900	33361900	-1.1103780115863209
chr8	33361000	33362000	-1.9780241701588543
chr8	33361100	33362100	-1.6816598366485578
chr8	33361200	33362200	-1.4685754306473702
chr8	33361300	33362300	-1.7068723097163878
chr8	33361400	33362400	-0.6969061698641053
chr8	33361500	33362500	-1.3713436694157104
chr8	33361600	33362600	-0.8979068918668666
chr8	33361700	33362700	-0.8003788132017561
chr8	33361800	33362800	0.19631520659568336
chr8	33362000	33363000	0.9933282927382552
chr8	33362100	33363100	0.4708044055860278
chr8	33362200	33363200	0.31885335344755983
chr8	33362300	33363300	0.16765245613183058
chr8	33362400	33363400	-0.4635011871216865
chr8	33362500	33363500	-0.06926934671522564
chr8	33362600	33363600	-0.3888579397609012
chr8	33362700	33363700	-0.6313261425951849
chr8	33362800	33363800	-0.8578019965932502
chr8	33362900	33363900	-1.1585470316418542
chr8	33363000	33364000	-0.5994735595475695
chr8	33363100	33364100	-0.482780301435397
chr8	33363200	33364200	-0.356576172572008
chr8	33363300	33364300	-0.5450744629631527
chr8	33363400	33364400	-0.5763426256427274
chr8	33363500	33364500	-0.34665071973272377
chr8	33363600	33364600	-0.4466483431398535
chr8	33363700	33364700	-0.5599589468617033
chr8	33363800	33364800	-0.5484200213207547
chr8	33364200	33365200	-1.4370492140679567
chr8	33364300	33365300	-1.5572253372852736
chr8	33364400	33365400	-0.7946512310510642
chr8	33364500	33365500	-1.3439825134602184
chr8	33364600	33365600	-1.3920732903698867
chr8	33364700	33365700	-1.2292208758322092
chr8	33364800	33365800	-1.7736628819614666
chr8	33364900	33365900	-1.3704485088877307
chr8	33365000	33366000	-0.9415326168905397
chr8	33365100	33366100	-0.7420398676401673
chr8	33365200	33366200	-0.5327203456654347
chr8	33365300	33366300	0.3590406326510802
chr8	33365400	33366400	0.4659484720408311
chr8	33365500	33366500	0.9589143868319444
chr8	33365600	33366600	1.521556437563212
chr8	33365700	33366700	1.690287903672713
chr8	33365800	33366800	2.243596660110669
chr8	33365900	33366900	1.6521606258140458
chr8	33366000	33367000	1.7700557099340628
chr8	33366100	33367100	2.296917556633185
chr8	33366200	33367200	2.3205880215081067
chr8	33366300	33367300	2.06519314664602
chr8	33366400	33367400	1.2514572133028408
chr8	33366500	33367500	1.23284789032402
chr8	33366600	33367600	0.6620602926349624
chr8	33366700	33367700	0.6041896886901855
chr8	33366800	33367800	0.6137413626832503
chr8	33366900	33367900	0.6203138390261524
chr8	33367000	33368000	0.785942949709414
chr8	33367100	33368100	0.9675349736564606
chr8	33367200	33368200	0.6642586232908303
chr8	33367300	33368300	0.4377312430221049
chr8	33367400	33368400	0.9789801216467062
chr8	33367500	33368500	0.6098690599597649
chr8	33367600	33368600	1.1761647416706118
chr8	33367700	33368700	0.9937086538820172
chr8	33367800	33368800	1.1178484413812693
chr8	33367900	33368900	1.87180221772636
chr8	33368000	33369000	1.622436265149879
chr8	33368100	33369100	0.9580957124381604
chr8	33368200	33369200	0.7827193963020171
chr8	33368300	33369300	1.0404393415850584
chr8	33368400	33369400	0.7535445246840111
chr8	33368500	33369500	1.0281919071470806
chr8	33368600	33369600	0.9954807225445133
chr8	33368700	33369700	1.0108240632590886
chr8	33368800	33369800	0.9787676637488611
chr8	33368900	33369900	0.4612080385764048
chr8	33369000	33370000	0.7847402945025304
chr8	33369100	33370100	1.0283992053023685
chr8	33369200	33370200	1.7654459376879688
chr8	33370200	33371200	1.1753461383942925
chr8	33370300	33371300	0.7865066008366819
chr8	33370400	33371400	0.4715654816149718
chr8	33370500	33371500	1.1290695481936244
chr8	33370600	33371600	0.6592417765283282
chr8	33370700	33371700	0.983114814072058
chr8	33370800	33371800	1.322251381739078
chr8	33370900	33371900	1.2046286800618664
chr8	33371000	33372000	1.1974707785041008
chr8	33371100	33372100	1.1051459972458124
chr8	33371200	33372200	1.446732379977519
chr8	33371300	33372300	1.4423881487581631
chr8	33371400	33372400	1.4609811869696434
chr8	33371500	33372500	1.2395299631814751
chr8	33371600	33372600	1.8206267318581628
chr8	33371700	33372700	1.39326801221909
chr8	33371800	33372800	0.9793970124593068
chr8	33371900	33372900	1.1686775172423265
chr8	33372000	33373000	0.9844772351478237
chr8	33372100	33373100	1.0495698944462712
chr8	33372200	33373200	1.4679203778728869
chr8	33372300	33373300	1.4347488959564951
chr8	33372400	33373400	1.820036809823807
chr8	33372500	33373500	0.706658692769631
chr8	33372600	33373600	0.275096182019338
chr8	33372700	33373700	0.2897511699440604
chr8	33372800	33373800	0.06828261788117389
chr8	33372900	33373900	-0.1708143997677047
chr8	33373000	33374000	0.2533351211167963
chr8	33373100	33374100	-0.06788623201771428
chr8	33373200	33374200	-0.3856449106653755
chr8	33373300	33374300	-0.36480317149440794
chr8	33373400	33374400	-0.49512688870407
chr8	33373500	33374500	0.30870475769418443
chr8	33373600	33374600	0.587297294121494
chr8	33373700	33374700	1.1736815394389466
chr8	33373800	33374800	1.1181349394133548
chr8	33373900	33374900	1.4993476829092802
chr8	33374000	33375000	1.220712964255926
chr8	33374100	33375100	1.8054841701786448
chr8	33374200	33375200	1.6736817853451813
chr8	33374300	33375300	2.1219066235397563
chr8	33374400	33375400	2.210657652968374
chr8	33374500	33375500	2.182610911454989
chr8	33374600	33375600	2.2116534303477
chr8	33374700	33375700	0.9407863953487828
chr8	33374800	33375800	1.4396131375665462
chr8	33374900	33375900	1.4074247508359599
chr8	33375000	33376000	1.3871836625457528
chr8	33376000	33377000	0.8248179641157696
chr8	33376100	33377100	1.332550599958127
chr8	33376200	33377200	1.3895203053817042
chr8	33376300	33377300	1.6327662317753118
chr8	33376400	33377400	1.810149422028993
chr8	33376500	33377500	1.7615098532474611
chr8	33376600	33377600	1.7543372904872925
chr8	33376700	33377700	1.5198362774843748
chr8	33376800	33377800	1.9366141992079169
chr8	33376900	33377900	2.015400329730783
chr8	33377000	33378000	2.005016899676905
chr8	33377100	33378100	2.030598458267396
chr8	33377200	33378200	2.1932887203989178
chr8	33377300	33378300	2.589228268526205
chr8	33377400	33378400	2.833423620876503
chr8	33377500	33378500	2.6020666056128947
chr8	33377600	33378600	2.3899857516379512
chr8	33377700	33378700	2.2789314818203827
chr8	33377800	33378800	1.8892397939804
chr8	33377900	33378900	2.2403448904725467
chr8	33378000	33379000	2.442626683505614
chr8	33378100	33379100	2.1682663102320268
chr8	33378200	33379200	1.4313073910345704
chr8	33378300	33379300	0.8321860037405416
chr8	33378400	33379400	0.2460540161526709
chr8	33378500	33379500	0.7453199411527704
chr8	33378600	33379600	0.5788310518997128
chr8	33378700	33379700	0.8544329503272485
chr8	33378800	33379800	0.6110415720997775
chr8	33380700	33381700	2.0502780667815745
chr8	33380800	33381800	1.8107166329540625
chr8	33380900	33381900	1.2957511574330725
chr8	33381000	33382000	1.5334565037078798
chr8	33381100	33382100	0.7760683127846691
chr8	33381200	33382200	-0.3729871233716588
chr8	33381300	33382300	-0.05390983579678448
chr8	33381400	33382400	0.4558984601204916
chr8	33381500	33382500	0.3183028732734382
chr8	33381600	33382600	0.8206891214345329
chr8	33381700	33382700	0.5593952680937817
chr8	33381800	33382800	1.4415108545909767
chr8	33381900	33382900	1.919863025350196
chr8	33382000	33383000	1.4109948856879784
chr8	33382100	33383100	1.631579958268666
chr8	33382200	33383200	2.672095436554541
chr8	33382300	33383300	2.0214842929177945
chr8	33382400	33383400	1.9615275732517958
chr8	33382500	33383500	2.091553183152309
chr8	33382600	33383600	1.7102192301908534
chr8	33382700	33383700	2.6452949055407764
chr8	33382800	33383800	1.7836087522701674
chr8	33382900	33383900	1.5253933043982382
chr8	33383000	33384000	1.8130512047094234
chr8	33383100	33384100	1.0469407708573235
chr8	33383200	33384200	0.4905808176157403
chr8	33383300	33384300	0.7812441991123911
chr8	33383400	33384400	0.0570840893400889
chr8	33383500	33384500	-0.34758649346721904
chr8	33383600	33384600	-0.3318045397206065
chr8	33383700	33384700	-1.3058254776086748
chr8	33383800	33384800	-0.5361273615188384
chr8	33383900	33384900	-0.2397950761074062
chr8	33384000	33385000	-0.4560148999049876
chr8	33384100	33385100	0.8685734581439195
chr8	33384200	33385200	1.2986031016810555
chr8	33384300	33385300	1.163284503840368
chr8	33384400	33385400	2.148804796620169
chr8	33384500	33385500	2.7307711833669908
chr8	33384600	33385600	2.4550857869447573
chr8	33384700	33385700	2.237127039253663
chr8	33384800	33385800	0.5934208533863784
chr8	33384900	33385900	0.5126649430835746
chr8	33385000	33386000	1.0961991348782831
chr8	33385100	33386100	0.4150780340000378
chr8	33386200	33387200	1.6208483944192065
chr8	33386300	33387300	2.064242656816345
chr8	33386400	33387400	2.085413889586581
chr8	33386500	33387500	2.416742653055114
chr8	33386600	33387600	3.033175033071439
chr8	33386700	33387700	3.001456933139993
chr8	33386800	33387800	2.5367731737055537
chr8	33386900	33387900	2.047948128674702
chr8	33387000	33388000	1.1791909275829227
chr8	33387100	33388100	-0.050794154713372834
chr8	33387200	33388200	-0.11554198260201795
chr8	33387300	33388300	0.03428619896329122
chr8	33388400	33389400	2.043465486519364
chr8	33388500	33389500	1.938708705972986
chr8	33388600	33389600	1.97811551563413
chr8	33388700	33389700	1.5703941786049398
chr8	33388800	33389800	1.3801063511928662
chr8	33388900	33389900	0.7467071698610184
chr8	33389000	33390000	0.49990763718006825
chr8	33389100	33390100	0.15867700869956647
chr8	33389200	33390200	0.21368470506733087
chr8	33389300	33390300	0.09371704543783414
chr8	33389400	33390400	0.3808245417593685
chr8	33389500	33390500	0.14166633035595552
chr8	33390600	33391600	1.8361863082092509
chr8	33390700	33391700	1.8105645039834657
chr8	33390800	33391800	1.897040307563912
chr8	33390900	33391900	2.110833409984403
chr8	33391000	33392000	2.380849133230584
chr8	33391100	33392100	1.8437059564057527
chr8	33391200	33392200	1.3286290310799485
chr8	33391300	33392300	1.199357068542799
chr8	33391400	33392400	1.3186938620751567
chr8	33391500	33392500	0.7034284198162112
chr8	33391600	33392600	1.7775462980561032
chr8	33391700	33392700	2.273969803190933
chr8	33391800	33392800	2.3843751438842893
chr8	33391900	33392900	2.7350002187531746
chr8	33392000	33393000	2.7354794334101538
chr8	33392100	33393100	3.104607629019441
chr8	33392200	33393200	2.94926978433282
chr8	33392300	33393300	2.7386188211332443
chr8	33392400	33393400	2.254679269708021
chr8	33392500	33393500	2.5890744995955566
chr8	33392600	33393600	1.8976650958973988
chr8	33392700	33393700	1.9871202278005715
chr8	33392800	33393800	2.1160879233802317
chr8	33392900	33393900	1.7050302378736215
chr8	33393000	33394000	1.762567257479323
chr8	33393100	33394100	1.1743108404469715
chr8	33393200	33394200	1.4764601131509851
chr8	33393300	33394300	1.745386116367475
chr8	33393400	33394400	2.1294512915856165
chr8	33393500	33394500	1.9481060060152042
chr8	33393600	33394600	2.232546025053156
chr8	33393700	33394700	1.654157720330587
chr8	33393800	33394800	0.8654744698160075
chr8	33393900	33394900	1.209146009706778
chr8	33394000	33395000	0.8843267718940486
chr8	33394100	33395100	0.9210662799716374
chr8	33394200	33395200	0.7022878750789774
chr8	33394300	33395300	0.9045966905903992
chr8	33394400	33395400	0.5518467825909976
chr8	33394500	33395500	0.8705083387056529
chr8	33394600	33395600	0.5616763252246534
chr8	33394700	33395700	0.997529455547171
chr8	33394800	33395800	1.3958390770395086
chr8	33394900	33395900	1.6747068685243802
chr8	33395000	33396000	1.7706921273206109
chr8	33395100	33396100	2.477494941244393
chr8	33395200	33396200	2.7335819584304892
chr8	33395300	33396300	1.9012288576139853
chr8	33395400	33396400	1.9158904759582875
chr8	33395500	33396500	1.8186803845733968
chr8	33395600	33396600	1.8393587366645348
chr8	33395700	33396700	1.9489399504709528
chr8	33395800	33396800	1.934847953726575
chr8	33395900	33396900	1.4580580960690708
chr8	33396000	33397000	1.6516544832888411
chr8	33396100	33397100	1.4258269350267898
chr8	33396200	33397200	1.4014682956907278
chr8	33396300	33397300	1.8581709417574368
chr8	33396400	33397400	1.848176921973051
chr8	33396500	33397500	1.6537785821500417
chr8	33396600	33397600	2.034069625345106
chr8	33396700	33397700	1.5533512260122595
chr8	33396800	33397800	1.268918399304498
chr8	33396900	33397900	1.2945042168776502
chr8	33397000	33398000	0.25749356065863344
chr8	33397100	33398100	0.05232550295752704
chr8	33397200	33398200	0.16956329037416304
chr8	33397300	33398300	0.7202759520348452
chr8	33397400	33398400	0.6772501136423072
chr8	33397500	33398500	0.7674159961384809
chr8	33397600	33398600	0.3959924050089165
chr8	33397700	33398700	0.3915703418317608
chr8	33397800	33398800	1.0740990547557423
chr8	33397900	33398900	0.8547902892333523
chr8	33398000	33399000	1.9415218890322608
chr8	33398100	33399100	2.3464928073464217
chr8	33398200	33399200	2.633169723504833
chr8	33398300	33399300	2.6027567531862017
chr8	33398400	33399400	2.817527387104072
chr8	33398500	33399500	2.9922219521207363
chr8	33398600	33399600	3.2165412882037088
chr8	33398700	33399700	3.325685323518852
chr8	33398800	33399800	2.8637104760370082
chr8	33398900	33399900	3.6750970471196656
chr8	33399000	33400000	3.252415356478972
chr8	33399100	33400100	2.8203901546005614
chr8	33399700	33400700	0.17286018682717552
chr8	33399800	33400800	1.00950199885666
chr8	33399900	33400900	1.67072793144501
chr8	33400000	33401000	2.6381798768621127
chr8	33400200	33401200	3.1933010880189574
chr8	33400300	33401300	2.9644477017556667
chr8	33400400	33401400	3.267408771050518
chr8	33400500	33401500	3.677296974363404
chr8	33400600	33401600	3.9035164276681567
chr8	33400700	33401700	4.50408350048619
chr8	33400800	33401800	4.422796041007351
chr8	33400900	33401900	4.056481005696889
chr8	33401000	33402000	3.4610999915168925
chr8	33401100	33402100	3.300393565053589
chr8	33401200	33402200	2.500404744909873
chr8	33401300	33402300	2.2238927430032005
chr8	33401400	33402400	2.362599194232646
chr8	33401500	33402500	1.6526075315035955
chr8	33401600	33402600	1.2312661172818569
chr8	33401700	33402700	0.8121462722816285
chr8	33401800	33402800	0.44093214303271455
chr8	33401900	33402900	0.5305507598562429
chr8	33402000	33403000	0.32625456357203114
chr8	33402100	33403100	0.4893653303379514
chr8	33402200	33403200	1.0087410451909955
chr8	33402300	33403300	1.543264943079685
chr8	33402400	33403400	1.2991286870027974
chr8	33402500	33403500	1.1120846420769352
chr8	33402600	33403600	1.3058026290380589
chr8	33402700	33403700	1.2054050132787857
chr8	33402800	33403800	0.7354821930787049
chr8	33402900	33403900	0.5474847915634317
chr8	33403000	33404000	0.5642057642466309
chr8	33403100	33404100	1.0318490359506227
chr8	33403200	33404200	0.4595533856030609
chr8	33403300	33404300	0.5163308150546638
chr8	33403400	33404400	0.20385490968008832
chr8	33403500	33404500	0.9881911555938452
chr8	33403600	33404600	0.7326877983642386
chr8	33403700	33404700	0.3761671569774324
chr8	33404400	33405400	0.9057303609229994
chr8	33404900	33405900	0.8579934775839769
chr8	33405000	33406000	0.9939946462065964
chr8	33405100	33406100	0.4461621742578579
chr8	33405200	33406200	0.6942605062745331
chr8	33405300	33406300	1.057941914025725
chr8	33405400	33406400	1.1117560770530572
chr8	33405500	33406500	0.7340732183263986
chr8	33405600	33406600	0.4783088776611689
chr8	33405700	33406700	0.04587573222172153
chr8	33405800	33406800	-0.6171604046739597
chr8	33405900	33406900	-0.7509809465590235
chr8	33406000	33407000	-0.7530785525252446
chr8	33406100	33407100	-0.8285122931117173
chr8	33406200	33407200	-1.3550260381103605
chr8	33406300	33407300	-1.7398117752225346
chr8	33406400	33407400	-1.6427057139073704
chr8	33406500	33407500	-1.0973259393100734
chr8	33406600	33407600	-0.6400994489633876
chr8	33406700	33407700	-0.6182609019934697
chr8	33406800	33407800	0.060631093727957976
chr8	33406900	33407900	0.20796288505870603
chr8	33408000	33409000	0.4008426161517556
chr8	33408100	33409100	0.6642331517586563
chr8	33408200	33409200	0.002302658570130047
chr8	33408300	33409300	0.6419083223002698
chr8	33408400	33409400	0.2718342700988865
chr8	33408500	33409500	1.1626407299416737
chr8	33408600	33409600	1.408468654570325
chr8	33408700	33409700	2.060488787778505
chr8	33408800	33409800	2.7255962507464706
chr8	33408900	33409900	2.4875142212300805
chr8	33409000	33410000	3.158370688372434
chr8	33409100	33410100	3.3037087455935628
chr8	33409200	33410200	4.4609531350662825
chr8	33409300	33410300	4.012320627487118
chr8	33409400	33410400	4.37394737106019
chr8	33409500	33410500	3.762763452643408
chr8	33409600	33410600	3.509542113441081
chr8	33409700	33410700	3.5404694028298502
chr8	33409800	33410800	2.5907634547214826
chr8	33409900	33410900	2.3997608960680674
chr8	33410000	33411000	1.8969421565377254
chr8	33410100	33411100	0.9059846648737184
chr8	33410200	33411200	0.17237289445241166
chr8	33410300	33411300	0.10258863730096854
chr8	33410400	33411400	-0.4964627118227808
chr8	33410500	33411500	-0.6959234676214896
chr8	33410600	33411600	-0.4602826991008932
chr8	33410700	33411700	-1.171171782707811
chr8	33410800	33411800	-0.7450148135763958
chr8	33411900	33412900	0.5739041000000942
chr8	33412000	33413000	0.7188994226779376
chr8	33412100	33413100	1.1043550254458412
chr8	33412200	33413200	1.0370649296116023
chr8	33412300	33413300	1.0353775781974792
chr8	33412400	33413400	0.6591858328222708
chr8	33412500	33413500	0.8186497553250662
chr8	33412600	33413600	0.7696871126402104
chr8	33412700	33413700	1.6784659074178687
chr8	33412800	33413800	1.8441994207270536
chr8	33412900	33413900	1.4398430895315546
chr8	33413000	33414000	2.1717428267448815
chr8	33413100	33414100	2.1000346132786807
chr8	33413200	33414200	1.9308777071142158
chr8	33413300	33414300	2.360057138027608
chr8	33413400	33414400	2.459735644565878
chr8	33413500	33414500	2.2736781983997
chr8	33413600	33414600	2.53342871590872
chr8	33413700	33414700	2.0880764041699127
chr8	33413800	33414800	1.6568472417084987
chr8	33413900	33414900	1.6584900047963675
chr8	33414000	33415000	1.21454552107207
chr8	33414100	33415100	1.254625891592766
chr8	33414200	33415200	0.9357588669104318
chr8	33414300	33415300	0.07968274919213678
chr8	33414400	33415400	0.3943448484681611
chr8	33414500	33415500	0.4375168764931144
chr8	33414600	33415600	0.3077801549499888
chr8	33414700	33415700	0.8969791477804105
chr8	33414800	33415800	1.0459519406027855
chr8	33414900	33415900	1.0710391550993714
chr8	33415000	33416000	0.5963224576497724
chr8	33415100	33416100	0.4411372288551784
chr8	33415200	33416200	0.7711576330067312
chr8	33415300	33416300	1.4109329460324531
chr8	33415400	33416400	1.5949667908687903
chr8	33415500	33416500	1.7185273669064218
chr8	33415600	33416600	1.9043232735185425
chr8	33415700	33416700	1.4317084608079509
chr8	33415800	33416800	1.3275210705547502
chr8	33416800	33417800	1.5011632039324156
chr8	33416900	33417900	1.987864318310042
chr8	33417000	33418000	2.4227215024691664
chr8	33417100	33418100	2.331590241496708
chr8	33417200	33418200	2.9827865425771134
chr8	33417300	33418300	2.7167280700892165
chr8	33417400	33418400	2.382089205767799
chr8	33417500	33418500	2.2990211946181414
chr8	33417600	33418600	2.025163849840724
chr8	33417700	33418700	1.811423149292393
chr8	33417800	33418800	1.951271423151059
chr8	33417900	33418900	1.3139585446541349
chr8	33418000	33419000	0.6920229855699637
chr8	33418100	33419100	0.7647469998694439
chr8	33418200	33419200	0.6022303630381762
chr8	33418300	33419300	0.0488316767505188
chr8	33418400	33419400	0.7592123035548612
chr8	33418500	33419500	0.5295344331561816
chr8	33418600	33419600	0.9947771270323832
chr8	33418700	33419700	0.5697234837013059
chr8	33418800	33419800	0.15356215487662553
chr8	33418900	33419900	0.6510043235703058
chr8	33419000	33420000	0.43248793369646976
chr8	33419100	33420100	1.2115179106394487
chr8	33419200	33420200	0.8743915932204319
chr8	33419300	33420300	1.0870030531704875
chr8	33419400	33420400	0.9561396197353276
chr8	33419500	33420500	1.2731849712242134
chr8	33419600	33420600	0.8060164118521064
chr8	33419700	33420700	1.3690918795433724
chr8	33419800	33420800	2.154911895735502
chr8	33419900	33420900	1.4301740910221694
chr8	33420000	33421000	1.6715561779261592
chr8	33420100	33421100	0.33543309188712034
chr8	33420200	33421200	0.7647828081763375
chr8	33420300	33421300	1.5703436576192098
chr8	33420400	33421400	1.7459272169358755
chr8	33420500	33421500	1.8624003424094484
chr8	33420600	33421600	1.9563104412335195
chr8	33420700	33421700	2.174800137541134
chr8	33420800	33421800	1.8867921178696685
chr8	33420900	33421900	2.8267323353845955
chr8	33421000	33422000	3.136891074499856
chr8	33421100	33422100	4.206684869420753
chr8	33421200	33422200	3.808977563049739
chr8	33421300	33422300	3.3871650490334133
chr8	33421400	33422400	3.307221095036527
chr8	33421500	33422500	3.0687843684642315
chr8	33423900	33424900	1.5513668361205366
chr8	33424000	33425000	1.869555089735021
chr8	33424100	33425100	2.0974855574220648
chr8	33424200	33425200	2.0573702156186298
chr8	33424300	33425300	2.1357127203592947
chr8	33424400	33425400	1.9562579847922563
chr8	33424500	33425500	1.955696229494294
chr8	33424600	33425600	1.934433288959705
chr8	33424700	33425700	2.2866569834556434
chr8	33424800	33425800	2.2169835960467337
chr8	33424900	33425900	1.9866445339891143
chr8	33426300	33427300	0.2100437789200966
chr8	33426400	33427400	0.14198518361316928
chr8	33426500	33427500	0.13082810067486456
chr8	33426600	33427600	0.2356157166381857
chr8	33426700	33427700	0.4031324560356819
chr8	33426800	33427800	0.9675902616279412
chr8	33426900	33427900	1.2515634936269335
chr8	33427000	33428000	1.3507020754580374
chr8	33427100	33428100	1.6680360992602437
chr8	33427200	33428200	2.194183979060192
chr8	33427300	33428300	2.40661901769014
chr8	33427400	33428400	2.494431243810541
chr8	33427500	33428500	2.373476649993543
chr8	33427600	33428600	2.2614784158995094
chr8	33427700	33428700	1.9140597513820048
chr8	33427800	33428800	1.6346921607116844
chr8	33427900	33428900	1.0490927873643725
chr8	33428000	33429000	0.42535730339393213
chr8	33428100	33429100	-0.5593786029060467
chr8	33428200	33429200	-1.0395034918562198
chr8	33428300	33429300	-0.6364145939440903
chr8	33428400	33429400	-0.9621294000982478
chr8	33428500	33429500	-0.9666173472705201
chr8	33428600	33429600	-1.92792392921934
chr8	33428700	33429700	-2.1020611394993307
chr8	33428800	33429800	-2.328083074944688
chr8	33428900	33429900	-2.1432125780745017
chr8	33431700	33432700	1.7851460643933743
chr8	33431800	33432800	1.6169988607003154
chr8	33431900	33432900	0.6260520709016916
chr8	33432000	33433000	1.3398703955918772
chr8	33434000	33435000	1.326141958892703
chr8	33434100	33435100	0.8364367249090116
chr8	33434200	33435200	0.8478645101597145
chr8	33434300	33435300	1.3928411378523236
chr8	33434400	33435400	1.2220250472804453
chr8	33435500	33436500	2.0496490930039863
chr8	33435600	33436600	2.046197982843529
chr8	33435700	33436700	1.966136838953444
chr8	33435800	33436800	2.162043202361652
chr8	33435900	33436900	1.9326217532528551
chr8	33436000	33437000	2.5658625900213985
chr8	33436100	33437100	2.2031922059019435
chr8	33436200	33437200	1.8652431742861968
chr8	33436300	33437300	1.1686774694694502
chr8	33436400	33437400	1.1723199544940006
chr8	33436500	33437500	0.3974059368542261
chr8	33436600	33437600	0.168789102285845
chr8	33436700	33437700	0.1035886229651512
chr8	33436800	33437800	-0.1975276177375535
chr8	33436900	33437900	0.1596904131072945
chr8	33437000	33438000	-0.5169041923643551
chr8	33437100	33438100	-0.5983440375473857
chr8	33437200	33438200	-0.4379966394461778
chr8	33437300	33438300	-0.5491846555486922
chr8	33437400	33438400	-0.8702902582524502
chr8	33437500	33438500	-0.09570082455693736
chr8	33437600	33438600	0.08767887982267226
chr8	33437700	33438700	0.26033963057209386
chr8	33437800	33438800	0.7083707514822122
chr8	33438800	33439800	0.1479262564964183
chr8	33438900	33439900	0.4535260165347184
chr8	33439000	33440000	0.9183958479483416
chr8	33439100	33440100	0.8228192808074231
chr8	33439200	33440200	0.9302868529481748
chr8	33439300	33440300	1.1923934651020025
chr8	33439400	33440400	1.4348194413852835
chr8	33439500	33440500	1.208827597602262
chr8	33439600	33440600	1.3265118376813492
chr8	33439700	33440700	1.5974650283130525
chr8	33439800	33440800	1.5900691034075602
chr8	33439900	33440900	1.65546279194626
chr8	33440000	33441000	1.8235854188515621
chr8	33440100	33441100	2.174326734541177
chr8	33440200	33441200	2.2558517765964146
chr8	33440300	33441300	2.1472958556139825
chr8	33442600	33443600	0.5485108302258095
chr8	33442700	33443700	0.13124053404840091
chr8	33442800	33443800	0.1947994796368009
chr8	33442900	33443900	0.4471916353074003
chr8	33443000	33444000	0.24124678410678216
chr8	33443100	33444100	0.3059766643503245
chr8	33443200	33444200	0.3280885701307725
chr8	33443300	33444300	0.6248142742467704
chr8	33443400	33444400	0.6588973479216839
chr8	33443500	33444500	0.7720905013920923
chr8	33445000	33446000	1.9724798527752636
chr8	33445100	33446100	1.8767880548346072
chr8	33445200	33446200	1.543993387536617
chr8	33445300	33446300	1.2573510016228278
chr8	33445400	33446400	1.0018542585180998
chr8	33445500	33446500	1.3395511620255804
chr8	33445600	33446600	1.1816751269787569
chr8	33445700	33446700	1.0980888680857384
chr8	33445800	33446800	0.3287315585328464
chr8	33445900	33446900	0.7721034066212584
chr8	33446000	33447000	1.099997737293686
chr8	33446100	33447100	1.6547655057067263
chr8	33446200	33447200	1.775573258222512
chr8	33446300	33447300	1.5010615174841253
chr8	33446400	33447400	1.8156145021199461
chr8	33446500	33447500	1.3332204189769727
chr8	33446600	33447600	0.9227741952191179
chr8	33446700	33447700	0.8578994061212275
chr8	33446800	33447800	1.0634210812270235
chr8	33446900	33447900	1.565385657972868
chr8	33447000	33448000	1.803485137847285
chr8	33447100	33448100	1.626525610384907
chr8	33447200	33448200	1.876728721641016
chr8	33447300	33448300	2.4670355714488923
chr8	33447400	33448400	2.270897100551367
chr8	33447500	33448500	3.356922280744332
chr8	33447600	33448600	3.370987467972616
chr8	33447700	33448700	3.0195808960406474
chr8	33447800	33448800	3.208390697817492
chr8	33447900	33448900	2.764134688725453
chr8	33448000	33449000	2.269434201890601
chr8	33448100	33449100	1.8760728652872616
chr8	33448200	33449200	1.3877246431818702
chr8	33450000	33451000	1.6833726841036425
chr8	33450100	33451100	1.8612594350056288
chr8	33450200	33451200	2.333881996314324
chr8	33450300	33451300	2.23753257362673
chr8	33450400	33451400	2.3960928927990928
chr8	33450500	33451500	2.5173879701076958
chr8	33450600	33451600	1.8221105219541225
chr8	33450700	33451700	1.7025141029151851
chr8	33450800	33451800	1.9652686098066603
chr8	33450900	33451900	1.985478564900748
chr8	33451000	33452000	1.5912879564933655
chr8	33451100	33452100	1.2608595753769376
chr8	33451200	33452200	1.3336137026194417
chr8	33451300	33452300	1.301894974693666
chr8	33451400	33452400	0.6679778314502134
chr8	33451500	33452500	0.18586010140588968
chr8	33451600	33452600	0.6806193651243497
chr8	33451700	33452700	1.2178937528484883
chr8	33451800	33452800	1.7078234725854124
chr8	33451900	33452900	1.9740951553875359
chr8	33452000	33453000	2.6434739100558873
chr8	33452100	33453100	2.5386454301380583
chr8	33452200	33453200	2.446220223842889
chr8	33452300	33453300	2.068204914551333
chr8	33452400	33453400	2.3575460891701305
chr8	33452500	33453500	2.6690632509865644
chr8	33452600	33453600	2.5119343632133457
chr8	33452700	33453700	2.1607754141764297
chr8	33452800	33453800	0.8695472730570616
chr8	33452900	33453900	1.0824930759374365
chr8	33453000	33454000	1.116726329719059
chr8	33453100	33454100	1.110979875287328
chr8	33453200	33454200	0.801300980904374
chr8	33453300	33454300	0.5793269187370416
chr8	33453400	33454400	0.3985040641030577
chr8	33453500	33454500	0.39761499697046304
chr8	33453600	33454600	0.1949499460534164
chr8	33453700	33454700	0.09952352725261226
chr8	33453800	33454800	1.3030691088561779
chr8	33453900	33454900	1.1364203202546224
chr8	33454000	33455000	0.06970577980372798
chr8	33454100	33455100	0.05186580757573588
chr8	33454200	33455200	-0.00534488726941341
chr8	33454300	33455300	-0.06131689472616216
chr8	33454400	33455400	0.519351866350234
chr8	33454500	33455500	0.15687410782211458
chr8	33454600	33455600	0.06976593857299321
chr8	33454700	33455700	0.1225279395721369
chr8	33454800	33455800	-0.3106543761555484
chr8	33454900	33455900	-0.8668013205852942
chr8	33455000	33456000	-0.2000159835065766
chr8	33455100	33456100	0.0355544519502412
chr8	33455200	33456200	-0.1486009223122085
chr8	33455300	33456300	1.2091701175713534
chr8	33455400	33456400	0.5460935954227897
chr8	33455500	33456500	0.7866566276212633
chr8	33455600	33456600	0.7648428327576241
chr8	33455700	33456700	0.7540334305073063
chr8	33456900	33457900	0.6685929035650122
chr8	33457000	33458000	0.38398095202591537
chr8	33457100	33458100	0.5965266526448348
chr8	33457200	33458200	0.34584974346508857
chr8	33457300	33458300	0.8604050599603156
chr8	33457400	33458400	1.7284068922961984
chr8	33457500	33458500	0.8379415573597283
chr8	33457600	33458600	1.125422111403129
chr8	33457700	33458700	1.7957169743067638
chr8	33457800	33458800	0.9658237359212104
chr8	33457900	33458900	1.0992400811825456
chr8	33458000	33459000	0.9452069204857005
chr8	33458100	33459100	0.7325162915934396
chr8	33458200	33459200	0.9937163812096552
chr8	33458300	33459300	0.8153308671292047
chr8	33458400	33459400	0.10402173265098393
chr8	33459700	33460700	3.3851886461245733
chr8	33459800	33460800	2.6716571463661545
chr8	33459900	33460900	2.3005812567440054
chr8	33460000	33461000	2.296290268485523
chr8	33460100	33461100	2.4249413543955747
chr8	33460200	33461200	2.2608099327961133
chr8	33462200	33463200	-0.43207696039466015
chr8	33462300	33463300	-0.0197224973534085
chr8	33462400	33463400	0.4454921020401141
chr8	33462500	33463500	0.4893146836070196
chr8	33462600	33463600	-0.15435660926128644
chr8	33462700	33463700	-0.004084584955211214
chr8	33462800	33463800	1.2347750814606993
chr8	33462900	33463900	1.447315915560444
chr8	33463000	33464000	1.1962309509620572
chr8	33463100	33464100	1.107143191000617
chr8	33463200	33464200	1.8726648758666717
chr8	33463300	33464300	1.526786472287749
chr8	33463400	33464400	0.8772478791813914
chr8	33463500	33464500	0.39537603155003903
chr8	33463600	33464600	1.1371061132828897
chr8	33463700	33464700	1.7682935354617024
chr8	33463800	33464800	1.421004668319459
chr8	33463900	33464900	0.9874463693152166
chr8	33464000	33465000	0.9680283871997465
chr8	33464100	33465100	1.057400102343819
chr8	33464200	33465200	0.7620431855205905
chr8	33464300	33465300	0.9672380455974956
chr8	33464400	33465400	1.8477928770770364
chr8	33465500	33466500	1.7305355408129166
chr8	33465600	33466600	0.2758876050637997
chr8	33465700	33466700	0.4854668714029187
chr8	33465800	33466800	-0.15938950958212314
chr8	33465900	33466900	0.6809903890415824
chr8	33466000	33467000	0.5214420157417318
chr8	33466100	33467100	0.5035972814693219
chr8	33466200	33467200	0.4521647867177282
chr8	33467300	33468300	0.2586741791774509
chr8	33467400	33468400	-0.09495099216672127
chr8	33467500	33468500	-0.12011434670034532
chr8	33467600	33468600	-0.1308103792629746
chr8	33467700	33468700	-0.3822452726694411
chr8	33467800	33468800	-0.10727441582750737
chr8	33467900	33468900	0.4953071411831009
chr8	33468000	33469000	0.7943307600107677
chr8	33468100	33469100	1.2022249108659784
chr8	33468200	33469200	1.0265625646550571
chr8	33468300	33469300	0.7561701598137129
chr8	33468400	33469400	1.988256457741209
chr8	33468500	33469500	1.3836572159732403
chr8	33468600	33469600	1.2860418788028452
chr8	33468700	33469700	1.5425954292069586
chr8	33468800	33469800	0.9505199549410179
chr8	33470300	33471300	0.3226834455578893
chr8	33470400	33471400	0.8383521335047125
chr8	33470500	33471500	1.2729246671387071
chr8	33470600	33471600	2.2702182928605232
chr8	33470700	33471700	2.07578441083922
chr8	33470800	33471800	1.9380661211806407
chr8	33470900	33471900	2.7686658643989768
chr8	33471000	33472000	2.941567748272519
chr8	33471100	33472100	2.7124622329336505
chr8	33471200	33472200	2.7598415167985544
chr8	33471300	33472300	2.7024185204054985
chr8	33471400	33472400	2.166606453460061
chr8	33471500	33472500	2.2586177544848263
chr8	33471600	33472600	0.9487021719656508
chr8	33471700	33472700	1.285436614671468
chr8	33471800	33472800	2.3495102781170574
chr8	33471900	33472900	2.380146037214826
chr8	33472000	33473000	2.324515757555929
chr8	33472100	33473100	1.7880748808841835
chr8	33472200	33473200	2.09318973443616
chr8	33472300	33473300	0.9309064243629712
chr8	33472400	33473400	0.7605798088860757
chr8	33472500	33473500	1.1194160489730027
chr8	33472600	33473600	1.3017004568269468
chr8	33472700	33473700	1.4020299140613552
chr8	33472800	33473800	0.5542194009916777
chr8	33472900	33473900	-0.02377167808685107
chr8	33473000	33474000	0.12475543003867966
chr8	33473100	33474100	1.0245816315969394
chr8	33473200	33474200	0.5457552911007026
chr8	33473300	33474300	1.4875707190213583
chr8	33473400	33474400	2.231028150911226
chr8	33473500	33474500	1.166314308092976
chr8	33473600	33474600	1.5723762298182684
chr8	33473700	33474700	0.6625373360698918
chr8	33473800	33474800	-0.05054064352370281
chr8	33473900	33474900	0.1718025228417985
chr8	33474000	33475000	-0.28993543673561945
chr8	33474100	33475100	0.13538360203847502
chr8	33474200	33475200	0.7076009131219965
chr8	33474300	33475300	0.9727491232705908
chr8	33474400	33475400	0.8796596940950543
chr8	33474500	33475500	0.901387880035308
chr8	33474600	33475600	0.9359317427641556
chr8	33474700	33475700	1.188900602313696
chr8	33474800	33475800	1.5982684763608923
chr8	33474900	33475900	1.3709742529379692
chr8	33475000	33476000	1.5041211410169968
chr8	33475100	33476100	1.5327563472983006
chr8	33475200	33476200	1.3118229586431236
chr8	33475300	33476300	1.1875436156541035
chr8	33475400	33476400	1.2960647246936972
chr8	33475500	33476500	1.81779164657448
chr8	33475600	33476600	1.7013031619897905
chr8	33475700	33476700	1.7397931618857303
chr8	33475800	33476800	1.4965302226288368
chr8	33475900	33476900	1.2714571567544453
chr8	33476000	33477000	1.1539402354197745
chr8	33476100	33477100	0.6249751575130231
chr8	33476200	33477200	0.5722902015540802
chr8	33476300	33477300	0.3825652715260371
chr8	33476400	33477400	0.3531427491559685
chr8	33476500	33477500	0.4949483350897879
chr8	33476600	33477600	0.15000063050521306
chr8	33476700	33477700	0.4074699650814357
chr8	33476800	33477800	0.240915677917382
chr8	33476900	33477900	0.29275207769544104
chr8	33477000	33478000	0.9562028897820741
chr8	33477100	33478100	1.1605083004332808
chr8	33477200	33478200	1.3592574998057976
chr8	33477300	33478300	1.5517114664904499
chr8	33477400	33478400	1.0461703531842168
chr8	33477500	33478500	0.6571197114423363
chr8	33477600	33478600	0.7007252867136121
chr8	33477700	33478700	0.283120050462916
chr8	33477800	33478800	0.8458549508998306
chr8	33477900	33478900	1.4031185182840529
chr8	33478000	33479000	1.0046034749582178
chr8	33478100	33479100	1.2953486984186962
chr8	33478200	33479200	1.0924208895328482
chr8	33478300	33479300	0.8103115319054456
chr8	33478400	33479400	1.0838378515684532
chr8	33479500	33480500	1.2336401877085823
chr8	33479600	33480600	1.2094385496239486
chr8	33479700	33480700	1.2101999761178448
chr8	33479800	33480800	1.437168769836818
chr8	33479900	33480900	1.0809404409485477
chr8	33480000	33481000	1.6993571743900235
chr8	33480100	33481100	1.5548267664844218
chr8	33482200	33483200	1.844770780542084
chr8	33482300	33483300	0.7276482628730205
chr8	33482400	33483400	0.6315093731241065
chr8	33482500	33483500	1.0535411953064964
chr8	33482600	33483600	0.9677340835631728
chr8	33482700	33483700	0.2253528612934745
chr8	33482800	33483800	-0.1460452649295529
chr8	33482900	33483900	-0.23773458200078346
chr8	33483000	33484000	-0.6627153428415273
chr8	33483100	33484100	-0.6708035200235102
chr8	33484400	33485400	0.7662477309905921
chr8	33484500	33485500	1.938749366064884
chr8	33484600	33485600	2.3538061309480014
chr8	33484700	33485700	2.3328540685038344
chr8	33484800	33485800	2.1842798184835392
chr8	33484900	33485900	1.9216824776505688
chr8	33485000	33486000	2.186887652736737
chr8	33485100	33486100	2.4036134109752183
chr8	33485200	33486200	2.0925416815943905
chr8	33485300	33486300	2.810002573803009
chr8	33485400	33486400	1.6516507907635862
chr8	33485500	33486500	0.6636179525513766
chr8	33485600	33486600	0.4501352328432578
chr8	33485700	33486700	0.3593484517061709
chr8	33485800	33486800	0.9108955739083008
chr8	33485900	33486900	1.4208457014242166
chr8	33486000	33487000	1.0971273581492318
chr8	33486100	33487100	0.9535070285241836
chr8	33486200	33487200	1.5251946275984245
chr8	33486300	33487300	0.6030862021090885
chr8	33486400	33487400	1.15826223930064
chr8	33486500	33487500	1.9611826421578864
chr8	33486600	33487600	1.7787617511847378
chr8	33486700	33487700	1.7976888546576462
chr8	33486800	33487800	1.2684473174026414
chr8	33486900	33487900	0.8874238211602116
chr8	33487000	33488000	1.1476003174380907
chr8	33487100	33488100	1.5128286929885058
chr8	33487200	33488200	1.2921615244389295
chr8	33487300	33488300	2.217269379522228
chr8	33487400	33488400	2.210530910050561
chr8	33487500	33488500	1.4554772090525143
chr8	33487600	33488600	2.519521585737708
chr8	33487700	33488700	3.3303783207445683
chr8	33487800	33488800	3.6803313668195297
chr8	33487900	33488900	3.6722482787025146
chr8	33488000	33489000	3.4109907007855456
chr8	33488100	33489100	4.215429400895262
chr8	33488200	33489200	5.129764572203754
chr8	33488300	33489300	4.597119163743088
chr8	33488400	33489400	4.697053622407252
chr8	33488500	33489500	5.299339786237992
chr8	33488600	33489600	4.804044342911759
chr8	33488700	33489700	4.266055388858132
chr8	33488800	33489800	3.8818278590499897
chr8	33488900	33489900	3.6943643646194135
chr8	33489000	33490000	4.211483106044923
chr8	33489100	33490100	2.9615497918808487
chr8	33489200	33490200	2.0611115368328075
chr8	33489300	33490300	2.1322161060005667
chr8	33489400	33490400	1.710034026650462
chr8	33489500	33490500	0.9578832319841571
chr8	33489600	33490600	0.6207104268092587
chr8	33489700	33490700	0.2904144645380692
chr8	33489800	33490800	0.4585185722461316
chr8	33489900	33490900	0.4201082970320945
chr8	33490000	33491000	-0.36853061408655335
chr8	33490100	33491100	-0.3617905859339645
chr8	33490200	33491200	-0.6827313231555909
chr8	33490300	33491300	-1.2071762265201904
chr8	33490400	33491400	-1.454137726401656
chr8	33490500	33491500	-0.9932657568308092
chr8	33490600	33491600	-0.8196600237184105
chr8	33491700	33492700	1.140003168139133
chr8	33491800	33492800	1.265839570907286
chr8	33491900	33492900	1.2425416062741186
chr8	33492000	33493000	0.716442538771334
chr8	33492100	33493100	0.2583360268905581
chr8	33492200	33493200	0.37183269061333296
chr8	33492300	33493300	0.21285463634230212
chr8	33492400	33493400	-0.2300317291359817
chr8	33492500	33493500	0.19345218116840385
chr8	33492600	33493600	0.13648125284807766
chr8	33492700	33493700	0.6055880341324443
chr8	33492800	33493800	0.022342332078143408
chr8	33492900	33493900	0.18422122953904915
chr8	33493000	33494000	0.8484478087098237
chr8	33493100	33494100	0.5282069033896043
chr8	33493200	33494200	0.4980678260873872
chr8	33493300	33494300	0.1471262786655182
chr8	33493400	33494400	0.9562345649495648
chr8	33493500	33494500	0.5149362459496967
chr8	33493600	33494600	0.9865529942025854
chr8	33493700	33494700	1.1404048722631588
chr8	33493800	33494800	1.8926392488154784
chr8	33493900	33494900	1.7747145669524151
chr8	33494000	33495000	1.6090831202802967
chr8	33494100	33495100	2.1103836302157597
chr8	33494200	33495200	1.8191408854152484
chr8	33494300	33495300	2.13954779914502
chr8	33494400	33495400	1.7682860575674515
chr8	33494500	33495500	1.6142603341792428
chr8	33494600	33495600	1.2231429527374302
chr8	33495800	33496800	1.3931146950564977
chr8	33495900	33496900	1.2516371832242723
chr8	33496000	33497000	0.8659508177442683
chr8	33496100	33497100	1.0442013611607572
chr8	33496200	33497200	1.0679716196401792
chr8	33496300	33497300	0.6655254361287384
chr8	33498300	33499300	1.752889949848179
chr8	33498400	33499400	1.6428742118991069
chr8	33498500	33499500	1.3204728443981055
chr8	33498600	33499600	0.5569150486212462
chr8	33498700	33499700	0.5971921871336885
chr8	33498800	33499800	0.4697483701266544
chr8	33498900	33499900	0.3324860385374168
chr8	33499000	33500000	0.10470372856901249
chr8	33499100	33500100	0.08486795688282042
chr8	33499200	33500200	0.2867550357938595
chr8	33499300	33500300	-0.1438269550099726
chr8	33499400	33500400	0.3815866792839884
chr8	33499500	33500500	1.0536833757737207
chr8	33499600	33500600	1.4433102917264091
chr8	33499700	33500700	1.2866676294194122
chr8	33499800	33500800	1.2884949493631297
chr8	33499900	33500900	1.3821834472067152
chr8	33500000	33501000	1.7099558455082131
chr8	33500100	33501100	1.6476423826851925
chr8	33500200	33501200	0.9687381678964988
chr8	33500300	33501300	0.4979254907231934
chr8	33500400	33501400	0.16494361067549293
chr8	33500500	33501500	-0.5273508312154421
chr8	33500600	33501600	-0.3667313330134201
chr8	33500700	33501700	0.5815755055695233
chr8	33500800	33501800	1.3195268323502978
chr8	33500900	33501900	1.0366953808369053
chr8	33501000	33502000	0.22339915605286162
chr8	33501100	33502100	0.7268006484514642
chr8	33501200	33502200	0.5355001611815178
chr8	33501300	33502300	1.1406189418081998
chr8	33501400	33502400	0.7968229193172693
chr8	33501500	33502500	0.5823277136808283
chr8	33501600	33502600	0.6786030817756398
chr8	33501700	33502700	-0.1941427895029067
chr8	33501800	33502800	-0.6819542258876891
chr8	33503000	33504000	1.3313818907436377
chr8	33503100	33504100	1.635605399125458
chr8	33503200	33504200	2.1015872881471482
chr8	33504400	33505400	2.1914804644494947
chr8	33504500	33505500	2.2019224331247482
chr8	33504600	33505600	2.412752925553861
chr8	33504700	33505700	2.4333344429270505
chr8	33504800	33505800	2.164582581445476
chr8	33504900	33505900	2.2923933464654715
chr8	33505000	33506000	1.7872654097545402
chr8	33505100	33506100	1.5933899108170133
chr8	33505200	33506200	1.2090414239739269
chr8	33505300	33506300	1.5978447443754724
chr8	33506700	33507700	2.5665097077562686
chr8	33506800	33507800	2.3866407027670515
chr8	33506900	33507900	2.507061577620747
chr8	33510000	33511000	2.189556664941733
chr8	33510100	33511100	1.2192241860759871
chr8	33510200	33511200	1.1076984429370575
chr8	33510300	33511300	1.9907676120589344
chr8	33510400	33511400	1.41191280167931
chr8	33510500	33511500	1.0780362273748492
chr8	33510600	33511600	1.0256515279399705
chr8	33510700	33511700	1.2664432431932744
chr8	33510800	33511800	1.505387025339031
chr8	33510900	33511900	1.5622936022744458
chr8	33511000	33512000	0.9955282876614575
chr8	33511100	33512100	1.3486941422412333
chr8	33511200	33512200	1.651628113665161
chr8	33511300	33512300	1.0266283888157193
chr8	33511400	33512400	0.7591475897135304
chr8	33511500	33512500	1.1938642247811857
chr8	33511600	33512600	1.016119921697309
chr8	33511700	33512700	0.6308180075475218
chr8	33511800	33512800	-0.04313429830278654
chr8	33512500	33513500	-0.5102771777550733
chr8	33512600	33513600	-0.5511925621716357
chr8	33512700	33513700	-0.6021902078552975
chr8	33512800	33513800	-0.5972017690479499
chr8	33512900	33513900	-0.5652560937710749
chr8	33514300	33515300	1.7795609911360255
chr8	33514400	33515400	2.2289387872680138
chr8	33514500	33515500	2.18284250743356
chr8	33514600	33515600	1.6627910880715233
chr8	33515700	33516700	1.068313428210926
chr8	33515800	33516800	0.9034990596062848
chr8	33515900	33516900	0.924033254367654
chr8	33516000	33517000	1.6272524773597352
chr8	33516100	33517100	2.106592202425033
chr8	33516200	33517200	2.3274800330955063
chr8	33516300	33517300	2.189500769311984
chr8	33516400	33517400	2.1580261911383163
chr8	33516500	33517500	2.066245333314777
chr8	33516600	33517600	2.1330633024700365
chr8	33516700	33517700	2.574866146181732
chr8	33516800	33517800	3.2331662245820163
chr8	33516900	33517900	2.9525037272384203
chr8	33517000	33518000	2.3826402298491627
chr8	33517100	33518100	2.112253930781644
chr8	33517200	33518200	1.9894613173678888
chr8	33517300	33518300	2.353161541926933
chr8	33517400	33518400	2.8289308563652087
chr8	33517500	33518500	2.773476225309282
chr8	33517600	33518600	2.7958833892050916
chr8	33517700	33518700	2.316529222658414
chr8	33517800	33518800	1.5401452579970092
chr8	33517900	33518900	2.0023403937523816
chr8	33518000	33519000	2.286948697775746
chr8	33518100	33519100	2.4237849773450653
chr8	33518200	33519200	2.1428131715441108
chr8	33518300	33519300	2.76547438219775
chr8	33519400	33520400	-0.19418479047443754
chr8	33519500	33520500	0.003658580860784154
chr8	33519600	33520600	0.01618577414069094
chr8	33519700	33520700	-0.28296766333682805
chr8	33519800	33520800	-0.3232257669011563
chr8	33519900	33520900	-0.2013399852925799
chr8	33520000	33521000	-0.17504666694445012
chr8	33520100	33521100	0.2175621420272192
chr8	33520200	33521200	1.0982989918761463
chr8	33520300	33521300	1.585967758226189
chr8	33521500	33522500	1.4526436224207266
chr8	33521600	33522600	1.1658039190225695
chr8	33521700	33522700	1.1320388863966415
chr8	33521800	33522800	0.9973281141037724
chr8	33521900	33522900	0.7827689275428868
chr8	33522000	33523000	1.137820683792467
chr8	33522100	33523100	0.6784315823201879
chr8	33522200	33523200	0.780723561590008
chr8	33522300	33523300	0.9000089957832044
chr8	33522400	33523400	0.877296647233977
chr8	33522500	33523500	0.6172759891417438
chr8	33522600	33523600	0.6364048332937308
chr8	33522700	33523700	0.8523801159580492
chr8	33522800	33523800	1.1581643464063838
chr8	33522900	33523900	0.9723495081963546
chr8	33523000	33524000	1.1394366043478552
chr8	33523100	33524100	1.9845108365069168
chr8	33523200	33524200	2.3472642193394933
chr8	33523300	33524300	2.067225219975356
chr8	33523400	33524400	2.207924628690174
chr8	33523500	33524500	2.4223033907842053
chr8	33523600	33524600	1.9522780475053243
chr8	33523700	33524700	2.043747906712547
chr8	33523800	33524800	1.882272715004592
chr8	33523900	33524900	2.164917167114237
chr8	33524000	33525000	1.9966710629306175
chr8	33524100	33525100	1.6883382127720703
chr8	33524200	33525200	1.3691759284955711
chr8	33524300	33525300	1.5512101030391507
chr8	33524400	33525400	1.41679681235232
chr8	33526100	33527100	-1.112839871432541
chr8	33526200	33527200	-1.8199416237433057
chr8	33526300	33527300	-0.7240161286156203
chr8	33526500	33527500	-0.3004190825288512
chr8	33526600	33527600	-0.8267592053976522
chr8	33526700	33527700	-0.4577542319630413
chr8	33526800	33527800	-0.2809530966646518
chr8	33526900	33527900	-0.061299653481741774
chr8	33527000	33528000	-0.1884280816873277
chr8	33527100	33528100	-0.015335415236335356
chr8	33527200	33528200	0.4604636105496034
chr8	33527300	33528300	0.07117538164639824
chr8	33529600	33530600	-0.4889760117261511
chr8	33529700	33530700	-0.4098684929907032
chr8	33529800	33530800	0.4804358730010913
chr8	33529900	33530900	0.9386517925769908
chr8	33530000	33531000	0.6720398825192216
chr8	33530100	33531100	0.9424327951277182
chr8	33530200	33531200	1.2040391065041496
chr8	33530300	33531300	1.1669525871638802
chr8	33530400	33531400	1.5004436611950374
chr8	33531100	33532100	1.757366611153169
chr8	33531200	33532200	1.8483403291909253
chr8	33531300	33532300	2.0621418721794686
chr8	33531400	33532400	1.9699615931712644
chr8	33531500	33532500	1.5211963697840278
chr8	33531600	33532600	1.689854369854778
chr8	33531700	33532700	1.0621818018487834
chr8	33531800	33532800	0.5835225949809616
chr8	33531900	33532900	0.5030180198139632
chr8	33532000	33533000	-0.38302165987803266
chr8	33532100	33533100	-0.3380867231838618
chr8	33532200	33533200	-0.4605424269573167
chr8	33532300	33533300	-0.8009490982538686
chr8	33532400	33533400	-0.9711238743511325
chr8	33534400	33535400	-0.9620201830854876
chr8	33534500	33535500	-0.7083619080787361
chr8	33534600	33535600	-0.04193814166042818
chr8	33534700	33535700	0.8766406007483478
chr8	33534800	33535800	1.0407930005855042
chr8	33534900	33535900	1.8498248699799908
chr8	33535000	33536000	1.0919807245846742
chr8	33535100	33536100	0.8396659006735074
chr8	33535200	33536200	0.6829448926067044
chr8	33535300	33536300	0.5652533118553137
chr8	33535400	33536400	0.6736268672053558
chr8	33535500	33536500	0.24721494917363016
chr8	33535600	33536600	-0.0914757043758424
chr8	33535700	33536700	-0.8363150447382999
chr8	33535800	33536800	-0.9092434536573228
chr8	33535900	33536900	-1.1480718815969635
chr8	33536000	33537000	-0.9588026917854737
chr8	33536100	33537100	-0.4143140201664691
chr8	33536200	33537200	-0.2924899984014809
chr8	33536300	33537300	-0.7273719753994216
chr8	33536400	33537400	-0.9849480492976352
chr8	33536500	33537500	-0.6159494335484024
chr8	33536600	33537600	-0.5533754525250911
chr8	33536700	33537700	-0.4042894814292168
chr8	33536800	33537800	-0.4438266970836546
chr8	33536900	33537900	-0.3170082589894312
chr8	33537000	33538000	0.2666584441723836
chr8	33537100	33538100	-0.17509449476546446
chr8	33537200	33538200	-0.5172905461712838
chr8	33537300	33538300	0.7414577356773782
chr8	33538900	33539900	0.6629687800281219
chr8	33539000	33540000	1.261106778863056
chr8	33539100	33540100	1.5762304888228202
chr8	33539200	33540200	2.1098127404918716
chr8	33539300	33540300	2.599254532113664
chr8	33539400	33540400	2.688710730630941
chr8	33539500	33540500	2.8517258373125967
chr8	33540600	33541600	1.5532415217542683
chr8	33540700	33541700	1.5222277747983617
chr8	33540800	33541800	1.373624145043474
chr8	33540900	33541900	1.6864824455972451
chr8	33541000	33542000	0.9692080826360585
chr8	33541100	33542100	0.8411556212830594
chr8	33541200	33542200	1.40018528829147
chr8	33542400	33543400	1.1942657286815908
chr8	33542500	33543500	0.8636272368520848
chr8	33542600	33543600	1.3246773925597684
chr8	33542700	33543700	0.8752846587835381
chr8	33542800	33543800	1.3451546178753917
chr8	33542900	33543900	1.8813981816595209
chr8	33543000	33544000	1.7668529015214676
chr8	33543100	33544100	1.7458719380080574
chr8	33543200	33544200	1.7856995491673804
chr8	33543300	33544300	1.8082906081001868
chr8	33543400	33544400	2.0510298983104835
chr8	33543500	33544500	2.0878392074780723
chr8	33543600	33544600	2.0711799637751254
chr8	33543700	33544700	1.5234650196718955
chr8	33543800	33544800	0.7393854998963096
chr8	33543900	33544900	0.5300252794729122
chr8	33544000	33545000	0.46847240520975
chr8	33544100	33545100	0.8244795978691658
chr8	33544200	33545200	1.1448099030973329
chr8	33544300	33545300	1.2051282520360989
chr8	33544400	33545400	1.057187687595163
chr8	33544500	33545500	0.9782047151389563
chr8	33544600	33545600	0.5579658691467935
chr8	33544700	33545700	1.1525125125291908
chr8	33544800	33545800	1.2122586657484986
chr8	33544900	33545900	0.6563241865087031
chr8	33545000	33546000	0.5439057509197817
chr8	33545100	33546100	0.2681522864974134
chr8	33545200	33546200	-0.1751324121097658
chr8	33545300	33546300	-0.5223399515737059
chr8	33545400	33546400	-0.6460809485629702
chr8	33545500	33546500	-0.7523571892164805
chr8	33545600	33546600	-0.8286636976646489
chr8	33545700	33546700	-1.142838472770679
chr8	33546700	33547700	0.12760291504471566
chr8	33546800	33547800	-0.2823555427489525
chr8	33546900	33547900	0.05552647410130005
chr8	33547000	33548000	0.16023191327542843
chr8	33548000	33549000	1.7745994509260536
chr8	33548100	33549100	2.0266793994461305
chr8	33548200	33549200	1.9925427590006528
chr8	33549300	33550300	1.870997001397903
chr8	33549400	33550400	1.9525598722100843
chr8	33549500	33550500	0.4565437661111069
chr8	33550000	33551000	0.772794493687405
chr8	33550100	33551100	0.6213932584320107
chr8	33550200	33551200	0.3774271983252055
chr8	33550300	33551300	0.4999166985160224
chr8	33550400	33551400	0.7534692084311229
chr8	33550500	33551500	1.078291389595767
chr8	33550600	33551600	0.995658896195266
chr8	33550700	33551700	1.3051368547021656
chr8	33550800	33551800	0.7925516056724762
chr8	33550900	33551900	0.6169019822737608
chr8	33551000	33552000	1.3322203336636624
chr8	33551100	33552100	1.6677384009665146
chr8	33551200	33552200	2.0471462829796145
chr8	33551300	33552300	2.456968376018105
chr8	33551400	33552400	1.9616276261169523
chr8	33551500	33552500	2.307829331555204
chr8	33551600	33552600	2.421824116425676
chr8	33551700	33552700	2.3227793382455597
chr8	33551800	33552800	2.307025142909176
chr8	33551900	33552900	2.2163617420806587
chr8	33552000	33553000	1.7524859851657726
chr8	33553100	33554100	1.4113712587173806
chr8	33553200	33554200	1.7934290814481495
chr8	33553300	33554300	1.243757749594826
chr8	33553400	33554400	1.0130472013721257
chr8	33553500	33554500	0.5498641677828752
chr8	33553600	33554600	0.4999424048000045
chr8	33553700	33554700	0.6784227967859974
chr8	33553800	33554800	0.9452209976797844
chr8	33553900	33554900	1.075190746236704
chr8	33554000	33555000	1.0958556555874057
chr8	33554100	33555100	1.3668422584641544
chr8	33554200	33555200	0.4682329825858356
chr8	33554300	33555300	0.3946437243906664
chr8	33554400	33555400	0.6553147004901626
chr8	33554500	33555500	1.7743299251966689
chr8	33554600	33555600	1.3529723875933877
chr8	33554700	33555700	1.0285457744323243
chr8	33554800	33555800	1.026295858428536
chr8	33554900	33555900	1.0752799079182926
chr8	33555000	33556000	0.3029703510867778
chr8	33555100	33556100	0.2040871661379903
chr8	33556200	33557200	1.1024358383271764
chr8	33556300	33557300	0.8681931004435778
chr8	33556400	33557400	0.28295768008343
chr8	33556500	33557500	0.2637980184593477
chr8	33556600	33557600	0.3172102829233712
chr8	33556700	33557700	0.9125053740797708
chr8	33556900	33557900	1.0139244983142224
chr8	33557600	33558600	2.139668055868253
chr8	33557700	33558700	2.381089125098581
chr8	33557800	33558800	2.320924853086681
chr8	33557900	33558900	2.7123335668850004
chr8	33558000	33559000	2.4404798523626985
chr8	33558100	33559100	2.2430123191073434
chr8	33558200	33559200	1.5015654593919894
chr8	33558300	33559300	1.6119057552318359
chr8	33558400	33559400	1.5665389414704636
chr8	33558500	33559500	1.0910282270308955
chr8	33558600	33559600	0.825267459434168
chr8	33558700	33559700	0.456256031164787
chr8	33558800	33559800	0.66328308345474
chr8	33559000	33560000	1.1618736027582537
chr8	33559100	33560100	1.266077083284205
chr8	33559200	33560200	1.2358117032642393
chr8	33559300	33560300	0.38170166328584615
chr8	33559400	33560400	-0.4364335276025856
chr8	33559500	33560500	-0.5959077088092612
chr8	33559600	33560600	-0.23315685194543154
chr8	33559700	33560700	-0.8802304418823798
chr8	33559800	33560800	-0.2617471608373932
chr8	33559900	33560900	0.0022533251961299483
chr8	33560000	33561000	0.18953663075830582
chr8	33560100	33561100	0.324057273222231
chr8	33560200	33561200	0.7980603236391681
chr8	33560300	33561300	1.598515561052242
chr8	33560400	33561400	2.5546912968879543
chr8	33560500	33561500	3.1949529652238624
chr8	33560600	33561600	2.593819298977353
chr8	33560700	33561700	2.591036158994465
chr8	33560800	33561800	2.1570930704182
chr8	33560900	33561900	2.13858897403044
chr8	33561000	33562000	1.6489671508407788
chr8	33561100	33562100	1.7012395558660114
chr8	33561200	33562200	1.6888013677126634
chr8	33561300	33562300	1.3668866475916468
chr8	33561400	33562400	0.6589125287322544
chr8	33561500	33562500	0.4892353895264197
chr8	33561600	33562600	0.8734112247957091
chr8	33561700	33562700	1.481251313297656
chr8	33561800	33562800	1.397957743322515
chr8	33562000	33563000	1.661324106006256
chr8	33562600	33563600	2.1084385175425324
chr8	33562700	33563700	2.1528638639857327
chr8	33562800	33563800	2.2467465676214857
chr8	33562900	33563900	2.0689461417959603
chr8	33563000	33564000	2.0272710450471596
chr8	33563100	33564100	1.7598170123804655
chr8	33563200	33564200	1.7480111929679238
chr8	33563300	33564300	1.4868925011060123
chr8	33563400	33564400	1.1080157806615134
chr8	33563500	33564500	0.8901937373486893
chr8	33563600	33564600	1.4464415107842097
chr8	33563700	33564700	1.3200005092225615
chr8	33563800	33564800	1.4586026851069238
chr8	33563900	33564900	1.6062005126975871
chr8	33564000	33565000	1.6136540092770648
chr8	33564100	33565100	1.9608810720532823
chr8	33564200	33565200	2.0150020280287384
chr8	33564300	33565300	1.748906195077962
chr8	33564400	33565400	1.6720800261096191
chr8	33564500	33565500	2.090846913007697
chr8	33564600	33565600	1.4944647198204233
chr8	33564700	33565700	1.3873227786776023
chr8	33564800	33565800	1.1847192177067811
chr8	33564900	33565900	0.6982468621751159
chr8	33565000	33566000	0.49835309466442035
chr8	33565100	33566100	-0.0482301774057102
chr8	33565200	33566200	-0.11890743056643995
chr8	33565300	33566300	-0.20802890408115726
chr8	33565400	33566400	0.13027916217901722
chr8	33565500	33566500	-0.07989959323701648
chr8	33566600	33567600	0.3590128176328875
chr8	33566700	33567700	-0.5211411520938609
chr8	33566800	33567800	-0.7349807088323832
chr8	33566900	33567900	-0.6844585665037659
chr8	33567000	33568000	-1.033576830611511
chr8	33567100	33568100	-1.6364437295919414
chr8	33567200	33568200	-1.881969873910216
chr8	33567300	33568300	-1.1000939526978708
chr8	33567400	33568400	-0.02200059741116703
chr8	33567500	33568500	0.4666444447268284
chr8	33567600	33568600	1.5215532919871524
chr8	33567700	33568700	2.1603646666702514
chr8	33567800	33568800	1.532737094497589
chr8	33567900	33568900	1.0144028924504085
chr8	33568000	33569000	0.742311865571056
chr8	33569100	33570100	1.2875346999271924
chr8	33569200	33570200	1.2987777274749592
chr8	33569300	33570300	1.7550233295524231
chr8	33569400	33570400	1.4324798845920006
chr8	33569500	33570500	1.825990382733508
chr8	33569600	33570600	2.3617965688726126
chr8	33569700	33570700	2.610002795779489
chr8	33569800	33570800	2.6387332860010653
chr8	33569900	33570900	1.8688816280326408
chr8	33570000	33571000	1.9924162627206863
chr8	33570100	33571100	1.4729692823746083
chr8	33570200	33571200	1.2541853640748457
chr8	33570300	33571300	0.26165514366527365
chr8	33570400	33571400	0.7460550818632261
chr8	33570500	33571500	1.066362686819833
chr8	33570600	33571600	0.8495010785375665
chr8	33572000	33573000	-0.8937824515693203
chr8	33572100	33573100	-0.6942419184147939
chr8	33572200	33573200	-0.8078081879699902
chr8	33572300	33573300	-0.9832801524719459
chr8	33572400	33573400	-1.8922319137816104
chr8	33572500	33573500	-2.694257166806157
chr8	33572600	33573600	-2.639719724853352
chr8	33572700	33573700	-2.2881094848439445
chr8	33572800	33573800	-2.0718819784901163
chr8	33572900	33573900	-2.0418034181208222
chr8	33573000	33574000	-1.5757420905188773
chr8	33573100	33574100	-1.91262527818518
chr8	33575200	33576200	-6.110373490361111
chr8	33576400	33577400	0.5061910016331319
chr8	33576500	33577500	0.3578704888354713
chr8	33576600	33577600	1.136967706089374
chr8	33576700	33577700	1.7875016586246415
chr8	33576800	33577800	1.2519605948370005
chr8	33576900	33577900	0.8088209715329401
chr8	33577000	33578000	0.6088925008084917
chr8	33577100	33578100	0.7397034979229118
chr8	33577200	33578200	0.8813057354813628
chr8	33577300	33578300	0.9777995172152668
chr8	33577400	33578400	1.0917088322807709
chr8	33580100	33581100	0.6802329706576007
chr8	33580200	33581200	0.7823069201582891
chr8	33580300	33581300	0.4986085500850616
chr8	33580400	33581400	1.0933238589535268
chr8	33580500	33581500	1.9100764604963227
chr8	33580600	33581600	1.739198100160732
chr8	33580700	33581700	2.1126044212661683
chr8	33580800	33581800	2.1822393847046246
chr8	33580900	33581900	2.260587879499102
chr8	33581000	33582000	1.6195737683174674
chr8	33581100	33582100	1.4193113543545228
chr8	33581200	33582200	1.2143651624964316
chr8	33581300	33582300	1.0384850151438678
chr8	33581400	33582400	0.7592967118249451
chr8	33581500	33582500	0.7397044165974285
chr8	33581600	33582600	0.6323903596470913
chr8	33581700	33582700	0.14142919418851554
chr8	33581800	33582800	0.03258541584917743
chr8	33581900	33582900	-0.15469951090560566
chr8	33582000	33583000	0.20642473025535915
chr8	33582100	33583100	0.05381383646098744
chr8	33582200	33583200	0.2617707122413153
chr8	33582300	33583300	0.3217460225505012
chr8	33582400	33583400	-0.08719983254520047
chr8	33582500	33583500	-0.8415197405654717
chr8	33582600	33583600	-1.0094303753805065
chr8	33582700	33583700	-1.157540126588786
chr8	33582800	33583800	-1.3434066103560212
chr8	33582900	33583900	-1.3276018274596757
chr8	33583000	33584000	-1.4534268664646557
chr8	33583100	33584100	-1.011926291662638
chr8	33583200	33584200	-1.2375952663354486
chr8	33584300	33585300	1.219018560487684
chr8	33584400	33585400	1.4177088271078175
chr8	33584500	33585500	1.808134149383663
chr8	33584600	33585600	2.5461294938850787
chr8	33584700	33585700	2.6855809837838613
chr8	33584800	33585800	2.3994839566705557
chr8	33584900	33585900	2.6750456845226243
chr8	33585000	33586000	2.422487326379955
chr8	33585100	33586100	2.6541384803341415
chr8	33585200	33586200	1.8696084153949768
chr8	33585300	33586300	2.0348452534868016
chr8	33585400	33586400	2.0912051012176316
chr8	33585500	33586500	1.7693355476991792
chr8	33585600	33586600	0.6277438712102004
chr8	33586400	33587400	-0.16144144462463472
chr8	33586500	33587500	0.07141931275711058
chr8	33590300	33591300	0.9882044572822172
chr8	33590400	33591400	0.4951528858682386
chr8	33590500	33591500	0.5203430812711266
chr8	33590600	33591600	0.3875127354440213
chr8	33590700	33591700	1.0211378041033048
chr8	33590800	33591800	1.167866498906051
chr8	33590900	33591900	0.9248251765517048
chr8	33591000	33592000	0.7783189830846111
chr8	33591100	33592100	0.7458391987509786
chr8	33591200	33592200	1.088702870721996
chr8	33591300	33592300	1.0927582955318111
chr8	33591400	33592400	1.5311782910038718
chr8	33591500	33592500	1.3982397205784602
chr8	33592600	33593600	0.6793114101390173
chr8	33592700	33593700	1.4830752825979223
chr8	33592800	33593800	1.997633706852423
chr8	33592900	33593900	1.8885993520590945
chr8	33593000	33594000	1.9426210801760355
chr8	33593100	33594100	1.6610513297727063
chr8	33593200	33594200	1.8509141393776225
chr8	33593300	33594300	2.149226994857796
chr8	33593400	33594400	2.200568470449957
chr8	33593500	33594500	2.082841117994932
chr8	33593600	33594600	1.4389366267815136
chr8	33594800	33595800	1.5895038990776136
chr8	33594900	33595900	1.6055637562487135
chr8	33595000	33596000	1.6989428855159934
chr8	33595100	33596100	1.834624244211763
chr8	33595200	33596200	1.932368799841236
chr8	33595400	33596400	0.8562405490555633
chr8	33595500	33596500	1.0168784966423976
chr8	33595600	33596600	1.1749913805794514
chr8	33595700	33596700	1.1447760184956657
chr8	33595800	33596800	1.205903323070777
chr8	33595900	33596900	1.5001969396533037
chr8	33596100	33597100	1.8184539031272653
chr8	33596200	33597200	1.2321107836599317
chr8	33596300	33597300	1.2769493681817805
chr8	33596400	33597400	2.5105339487032734
chr8	33596500	33597500	2.7507796797381974
chr8	33596600	33597600	3.349484904522263
chr8	33596700	33597700	3.7420886227364916
chr8	33596800	33597800	3.169937804420701
chr8	33596900	33597900	3.1337612713160423
chr8	33597000	33598000	2.908331379750572
chr8	33597100	33598100	2.9486831619268385
chr8	33597200	33598200	3.2168412508901896
chr8	33597300	33598300	3.3579985660250755
chr8	33597400	33598400	2.250269485369167
chr8	33597900	33598900	0.4938842166471356
chr8	33598000	33599000	0.47783328576235173
chr8	33598100	33599100	0.35095540299154704
chr8	33598200	33599200	0.4367795171939319
chr8	33598300	33599300	0.2133242452331936
chr8	33598400	33599400	0.18175834294863927
chr8	33598500	33599500	0.26019300050338434
chr8	33598600	33599600	1.1181554043087962
chr8	33598700	33599700	1.5360910842589361
chr8	33598800	33599800	2.0229757140261517
chr8	33598900	33599900	2.1095555639731662
chr8	33599000	33600000	2.3539815681342846
chr8	33599100	33600100	2.9906152814175133
chr8	33599200	33600200	3.0608195818723565
chr8	33599300	33600300	3.440109436366319
chr8	33599400	33600400	3.734984724904102
chr8	33599500	33600500	3.7150392376498993
chr8	33599600	33600600	3.159209818277364
chr8	33599700	33600700	2.9715375495333096
chr8	33599800	33600800	2.100893390819941
chr8	33599900	33600900	2.002238520167212
chr8	33600000	33601000	2.2044256603666157
chr8	33600100	33601100	1.5871006421645009
chr8	33600200	33601200	1.8127725513948327
chr8	33600300	33601300	1.5744011448807778
chr8	33600400	33601400	1.49852162022311
chr8	33600500	33601500	1.6587413793094452
chr8	33600600	33601600	1.5489229973417613
chr8	33600700	33601700	1.7861785710032632
chr8	33600800	33601800	2.7528895021614246
chr8	33600900	33601900	2.656787098902706
chr8	33601000	33602000	2.2963596909326385
chr8	33601100	33602100	2.5797645406981906
chr8	33601200	33602200	2.3715589960601533
chr8	33601300	33602300	2.586449274826196
chr8	33601400	33602400	2.9804071944147776
chr8	33601500	33602500	2.960244658355452
chr8	33601600	33602600	3.3374566657805063
chr8	33601700	33602700	3.0149967727300138
chr8	33601800	33602800	2.776997324475834
chr8	33601900	33602900	3.008120663530883
chr8	33602000	33603000	3.552043399707232
chr8	33602100	33603100	3.45597780255038
chr8	33603700	33604700	1.674079622015028
chr8	33603800	33604800	0.7582475686135542
chr8	33603900	33604900	1.3891037646937845
chr8	33604000	33605000	1.099651024676518
chr8	33604100	33605100	0.4675644540226484
chr8	33604200	33605200	0.3645131188482189
chr8	33604300	33605300	0.2444142695113725
chr8	33604400	33605400	0.9131456940088404
chr8	33604500	33605500	1.255943120624416
chr8	33604600	33605600	1.2006685911483388
chr8	33604700	33605700	0.6763750623248436
chr8	33604800	33605800	0.7239878069366972
chr8	33604900	33605900	0.2970300189197413
chr8	33606200	33607200	-0.2128775534024328
chr8	33606300	33607300	-0.00853345902857962
chr8	33606400	33607400	0.08556204486918874
chr8	33606500	33607500	-0.3806333505806737
chr8	33606600	33607600	-0.4356665435778681
chr8	33606700	33607700	0.6534384538219792
chr8	33606800	33607800	1.3690737583873192
chr8	33607900	33608900	-0.6866140597793352
chr8	33608000	33609000	-1.0205195810717103
chr8	33608100	33609100	-1.1576075460699071
chr8	33608200	33609200	-0.35223664644750635
chr8	33608300	33609300	-0.7227283017671211
chr8	33608400	33609400	-1.1018477568345828
chr8	33608500	33609500	-0.844132362721899
chr8	33608600	33609600	-1.0735330648577357
chr8	33608700	33609700	-1.316585078388805
chr8	33608800	33609800	-1.743953010669978
chr8	33608900	33609900	-1.5073995894301784
chr8	33609000	33610000	-1.0762865235751446
chr8	33609100	33610100	-0.2234022128513264
chr8	33609200	33610200	-1.0375269825364342
chr8	33609300	33610300	-0.7604567220454622
chr8	33609400	33610400	-0.27049720389262244
chr8	33609500	33610500	0.14180487354629048
chr8	33609600	33610600	0.6824116242875441
chr8	33609700	33610700	0.6847602626241178
chr8	33609800	33610800	1.132697513242647
chr8	33609900	33610900	1.784710790493116
chr8	33610000	33611000	1.58393009975388
chr8	33610100	33611100	1.2164538247888133
chr8	33610200	33611200	1.2334356107620124
chr8	33610300	33611300	2.008377566551637
chr8	33610400	33611400	1.6657751612168483
chr8	33610500	33611500	1.7168232254134974
chr8	33610600	33611600	1.514999261306084
chr8	33610700	33611700	1.977345200809697
chr8	33610800	33611800	1.5060266036443763
chr8	33610900	33611900	1.2171551126634104
chr8	33611000	33612000	1.164280794626322
chr8	33611100	33612100	1.1440572031773182
chr8	33611200	33612200	1.7861443126298842
chr8	33611300	33612300	2.116482518211091
chr8	33611400	33612400	2.2746837551072363
chr8	33611500	33612500	2.4362263479938835
chr8	33611600	33612600	2.934377831589196
chr8	33611700	33612700	3.264627951513956
chr8	33611800	33612800	3.737367614814083
chr8	33611900	33612900	3.9268178069462887
chr8	33612000	33613000	4.454421089458928
chr8	33613200	33614200	1.325951825645988
chr8	33614200	33615200	-0.053750638855632006
chr8	33614300	33615300	0.18259174191177505
chr8	33614400	33615400	0.2781030204322977
chr8	33614500	33615500	0.4031618744560273
chr8	33614700	33615700	0.4829306603422878
chr8	33614800	33615800	0.7872838781995466
chr8	33616400	33617400	1.96783144114766
chr8	33616500	33617500	2.4498531669597976
chr8	33616600	33617600	2.5342166497472447
chr8	33616700	33617700	2.562038114894934
chr8	33616800	33617800	2.9569837370252925
chr8	33616900	33617900	3.3143556357047097
chr8	33617000	33618000	2.6152278676633465
chr8	33617100	33618100	2.3141433572995935
chr8	33617200	33618200	1.9807549145690504
chr8	33617300	33618300	1.9960625614338865
chr8	33617400	33618400	1.885355015818502
chr8	33617500	33618500	1.5727002576273927
chr8	33617600	33618600	1.7808043423539004
chr8	33617700	33618700	1.6557286542376686
chr8	33617800	33618800	0.7522567368772725
chr8	33617900	33618900	0.8435956459328383
chr8	33618000	33619000	1.906096222664487
chr8	33618100	33619100	1.5505660997435733
chr8	33618200	33619200	1.9175092768709447
```
