## Supplemental Datasets for "A genome-wide mutational constraint map quantified from variation in 76,156 human genomes": Supplementary_Data_3.bed (part 788 of 859)

```
chr8	33618300	33619300	1.8034593728220907
chr8	33618400	33619400	1.8143289891719887
chr8	33618500	33619500	1.4720700860688851
chr8	33618600	33619600	0.9819592595281144
chr8	33618700	33619700	1.187179380009223
chr8	33618800	33619800	1.7880284662572363
chr8	33618900	33619900	1.3871398769302998
chr8	33619000	33620000	0.37297819639885355
chr8	33619100	33620100	0.5502013561001144
chr8	33619800	33620800	0.668571419977282
chr8	33619900	33620900	0.484333513476623
chr8	33621600	33622600	2.1006145912010283
chr8	33621700	33622700	2.1129496624823694
chr8	33621800	33622800	2.07909193746231
chr8	33621900	33622900	2.481216900390921
chr8	33622000	33623000	2.0954699732178805
chr8	33622100	33623100	2.077461717034473
chr8	33622200	33623200	1.3793870678208249
chr8	33622300	33623300	0.4130442094466975
chr8	33622400	33623400	0.1677131035951661
chr8	33622500	33623500	0.35234812941834026
chr8	33622600	33623600	0.344251802998674
chr8	33622700	33623700	0.475795656619875
chr8	33622800	33623800	0.22042492693302304
chr8	33622900	33623900	0.09700486633040484
chr8	33623000	33624000	-0.27096575071215323
chr8	33623100	33624100	-0.2197251378916864
chr8	33623200	33624200	0.34677413360920994
chr8	33623300	33624300	0.9969356225986178
chr8	33624800	33625800	0.44602709653077743
chr8	33624900	33625900	0.6013049705872071
chr8	33625000	33626000	1.3746224189465337
chr8	33625100	33626100	0.8228449989188356
chr8	33625200	33626200	0.7431653858652653
chr8	33625300	33626300	0.06318163726684238
chr8	33625400	33626400	0.4590166734246723
chr8	33625500	33626500	1.590907030678406
chr8	33625600	33626600	1.958369537757925
chr8	33625700	33626700	2.3489117426925428
chr8	33625800	33626800	2.9247136063597066
chr8	33625900	33626900	2.7487522114433136
chr8	33626000	33627000	2.5185942668403816
chr8	33626100	33627100	2.614112531125692
chr8	33626200	33627200	2.5517654958729787
chr8	33626300	33627300	1.9121199890873992
chr8	33626400	33627400	1.6032567867255656
chr8	33626500	33627500	1.1428118516510852
chr8	33626600	33627600	1.5463737878031574
chr8	33626700	33627700	1.2649330873403355
chr8	33626800	33627800	0.6440958039245614
chr8	33626900	33627900	0.6755905083725569
chr8	33627000	33628000	0.43290587867482727
chr8	33627100	33628100	-0.16115522863628415
chr8	33627200	33628200	-0.3522742250934497
chr8	33627300	33628300	1.2243012207183424
chr8	33627900	33628900	1.0179666822521822
chr8	33628000	33629000	0.770607923332626
chr8	33628100	33629100	1.5495141401664898
chr8	33628200	33629200	1.6960567131399704
chr8	33628400	33629400	1.3455258121418896
chr8	33628600	33629600	0.98353404419017
chr8	33628700	33629700	0.932230789342418
chr8	33628800	33629800	1.2396457000476084
chr8	33628900	33629900	1.5849256611367564
chr8	33629000	33630000	1.766848133354249
chr8	33629100	33630100	1.282162818677136
chr8	33629200	33630200	1.3643948621723887
chr8	33630300	33631300	0.9463055740532312
chr8	33630400	33631400	1.071937186367936
chr8	33631800	33632800	-1.6240519755961584
chr8	33631900	33632900	-1.8429714279792533
chr8	33632000	33633000	-1.9253300879361592
chr8	33632100	33633100	-2.128329939367214
chr8	33632200	33633200	-2.2129836983973417
chr8	33632300	33633300	-2.107068744215746
chr8	33632400	33633400	-1.3276431382924037
chr8	33632500	33633500	-1.5435657014380928
chr8	33632600	33633600	-2.2308329366820083
chr8	33632700	33633700	-1.36105901508897
chr8	33632800	33633800	-1.935336523856592
chr8	33633500	33634500	-0.5381688753513789
chr8	33633600	33634600	0.857321296205945
chr8	33633700	33634700	1.0342006416667404
chr8	33633800	33634800	1.6236626545721875
chr8	33633900	33634900	2.1931240932699376
chr8	33634000	33635000	1.9782794228637102
chr8	33634100	33635100	2.249247614997873
chr8	33634200	33635200	2.0442874860862386
chr8	33634300	33635300	1.7509682785012994
chr8	33634400	33635400	1.1373396556625677
chr8	33634500	33635500	0.9324038001193004
chr8	33634600	33635600	0.8072210212147898
chr8	33634700	33635700	1.110984050475541
chr8	33634800	33635800	1.1359411004141684
chr8	33634900	33635900	0.6401902742947989
chr8	33635000	33636000	1.240561672642126
chr8	33635100	33636100	1.2022427682780852
chr8	33635200	33636200	1.352719992816039
chr8	33635300	33636300	1.808040192105545
chr8	33635400	33636400	2.0694543312182283
chr8	33635500	33636500	1.803593615773098
chr8	33635600	33636600	1.3187052808546014
chr8	33635700	33636700	1.2364772518024818
chr8	33636800	33637800	-0.7132462004224923
chr8	33636900	33637900	-0.6496842733985423
chr8	33637000	33638000	-0.44266340520001696
chr8	33637100	33638100	-0.15274861764096434
chr8	33637200	33638200	0.3043404541447326
chr8	33637300	33638300	0.34002204126911506
chr8	33637400	33638400	0.8823399156763556
chr8	33637500	33638500	0.9357230377550813
chr8	33637600	33638600	1.5200770232834253
chr8	33637700	33638700	1.8682648610391104
chr8	33637800	33638800	1.2582554743809309
chr8	33637900	33638900	1.2343655796774615
chr8	33638000	33639000	2.008786797296562
chr8	33638100	33639100	2.0503099048657214
chr8	33638200	33639200	1.926844805341212
chr8	33638300	33639300	2.8403696663555493
chr8	33638400	33639400	2.8945133183207457
chr8	33638500	33639500	3.5518006008513945
chr8	33638600	33639600	3.2991331290641432
chr8	33638700	33639700	3.174258509246594
chr8	33638800	33639800	3.470238304176604
chr8	33638900	33639900	3.3669962151688906
chr8	33639000	33640000	2.2724748315934846
chr8	33639100	33640100	1.5989230838983997
chr8	33639200	33640200	1.4203822149071528
chr8	33639300	33640300	0.3361606273901497
chr8	33639400	33640400	-0.4967993623687173
chr8	33640600	33641600	0.17545871000584345
chr8	33640700	33641700	0.7932519583427071
chr8	33640800	33641800	0.5873428265251338
chr8	33640900	33641900	0.4019841367428896
chr8	33641000	33642000	0.6500496384163428
chr8	33641100	33642100	1.2021797809031591
chr8	33641200	33642200	0.11999158173688082
chr8	33641300	33642300	0.4337252165974175
chr8	33641400	33642400	0.26676505885021035
chr8	33641500	33642500	0.3534934372094195
chr8	33641600	33642600	0.4193604161096916
chr8	33641700	33642700	-0.2416002323505801
chr8	33644100	33645100	-0.09317824226519808
chr8	33644200	33645200	0.2830166934463009
chr8	33646600	33647600	-1.5187196112984185
chr8	33646800	33647800	-1.6872955161775942
chr8	33646900	33647900	-1.6397233751063949
chr8	33647000	33648000	-1.8125518253755306
chr8	33647100	33648100	-1.884963404158164
chr8	33647200	33648200	-0.7747512292298926
chr8	33647300	33648300	-0.9508999219760044
chr8	33647400	33648400	-0.8027923273697175
chr8	33647500	33648500	-1.0586388517849323
chr8	33647600	33648600	-1.2329220322909848
chr8	33647700	33648700	-1.1509370251002855
chr8	33647800	33648800	-0.951774900224082
chr8	33647900	33648900	-0.4650991292274308
chr8	33648000	33649000	-0.9752770513424377
chr8	33648100	33649100	-0.8500949511525753
chr8	33648200	33649200	-1.4482341482854315
chr8	33648300	33649300	-0.9814520367772668
chr8	33648400	33649400	-1.3701354244428023
chr8	33648500	33649500	-0.750595454184105
chr8	33648600	33649600	-0.528691588884914
chr8	33648700	33649700	-0.960015626225898
chr8	33648800	33649800	-0.9210645354467176
chr8	33648900	33649900	-1.1491699771374386
chr8	33649000	33650000	-1.0616122008528395
chr8	33649100	33650100	-0.8850510066168611
chr8	33649200	33650200	-1.1638475255637597
chr8	33649300	33650300	-1.4984906457578049
chr8	33649400	33650400	-0.5254118092919309
chr8	33649500	33650500	-0.7028392592793071
chr8	33650600	33651600	1.1190559898176191
chr8	33650700	33651700	0.3164302230873957
chr8	33650800	33651800	0.22429764233417696
chr8	33650900	33651900	-0.11421166867782087
chr8	33651000	33652000	-0.5904439893606085
chr8	33651100	33652100	-0.9786317128286892
chr8	33651200	33652200	-0.5288987711467499
chr8	33651300	33652300	-0.930207918549451
chr8	33651400	33652400	-1.868079536801696
chr8	33651500	33652500	-1.846999747767456
chr8	33651600	33652600	-1.9948387686146969
chr8	33652100	33653100	-0.3111721600781939
chr8	33652200	33653200	-0.2591105783931157
chr8	33652300	33653300	0.25192081525053783
chr8	33652400	33653400	0.7359802064817962
chr8	33652500	33653500	1.0612122737399357
chr8	33652600	33653600	1.3710113809071796
chr8	33652700	33653700	1.8654790882534744
chr8	33652800	33653800	1.984983984582488
chr8	33652900	33653900	1.8045204971435242
chr8	33653000	33654000	2.3115994041804275
chr8	33653100	33654100	2.7861723356936734
chr8	33653200	33654200	2.79722954219236
chr8	33653300	33654300	2.548773255606009
chr8	33653400	33654400	2.120287436850425
chr8	33653500	33654500	1.5452045832984376
chr8	33653600	33654600	1.5079696227535722
chr8	33653700	33654700	1.0328065615450284
chr8	33653800	33654800	0.7198303304796299
chr8	33653900	33654900	0.4755072095284234
chr8	33655900	33656900	0.4388175285464284
chr8	33656000	33657000	-0.05606743359819351
chr8	33656100	33657100	-0.17226030168331427
chr8	33656200	33657200	0.51528207477815
chr8	33656300	33657300	0.2664935117644757
chr8	33656400	33657400	0.2332188543046751
chr8	33656500	33657500	0.024594265045135733
chr8	33656600	33657600	0.355915037416427
chr8	33656700	33657700	0.19610699082066416
chr8	33656800	33657800	0.13323159930872125
chr8	33658600	33659600	-0.20510433195776748
chr8	33658700	33659700	-0.23705927062337565
chr8	33658800	33659800	0.06863023530826111
chr8	33658900	33659900	-0.1459773697696691
chr8	33659000	33660000	0.4579512990904849
chr8	33659100	33660100	0.43216794817030346
chr8	33659200	33660200	0.4135681679284529
chr8	33659300	33660300	0.03450457815692055
chr8	33659400	33660400	0.451941826202414
chr8	33659500	33660500	0.6895089567410598
chr8	33659600	33660600	1.699151461012954
chr8	33659700	33660700	1.6052629147051023
chr8	33659800	33660800	1.132792679865854
chr8	33659900	33660900	1.1301280485958511
chr8	33660000	33661000	0.9578985924973051
chr8	33660100	33661100	0.33830571069989057
chr8	33660200	33661200	0.5302384733405443
chr8	33660300	33661300	0.4823755067513796
chr8	33660400	33661400	0.3620536776563275
chr8	33660500	33661500	0.011575416384490795
chr8	33660600	33661600	0.26135546855203595
chr8	33660700	33661700	0.5369822500194131
chr8	33661800	33662800	0.4320855410103844
chr8	33661900	33662900	0.927525399273155
chr8	33662000	33663000	0.888552811424775
chr8	33662100	33663100	1.553256243303031
chr8	33662200	33663200	1.2427513012451985
chr8	33662300	33663300	2.078511121122982
chr8	33662400	33663400	1.815117975223608
chr8	33662500	33663500	1.6414890488387672
chr8	33662600	33663600	1.955598997232724
chr8	33662700	33663700	1.198442475516544
chr8	33662800	33663800	0.9222290419195768
chr8	33662900	33663900	0.5593931533689078
chr8	33663000	33664000	0.39826355605111524
chr8	33663100	33664100	-0.06359784282018502
chr8	33663200	33664200	0.09045594588891474
chr8	33663300	33664300	-0.11879789476865732
chr8	33663400	33664400	0.8651409122782884
chr8	33663500	33664500	1.8057474813039456
chr8	33663600	33664600	1.8684081665439665
chr8	33663700	33664700	3.1615602373788536
chr8	33663800	33664800	3.4001141040960867
chr8	33663900	33664900	3.410967221822827
chr8	33664000	33665000	3.3278767323473506
chr8	33664100	33665100	2.9864466443831663
chr8	33664200	33665200	2.299538957980002
chr8	33664300	33665300	2.4850262541158146
chr8	33664400	33665400	1.5716727166609707
chr8	33664500	33665500	-0.04817837651207768
chr8	33664600	33665600	0.0627124146032204
chr8	33664700	33665700	-0.733895990989458
chr8	33664800	33665800	-0.6494259910180047
chr8	33664900	33665900	-1.0457441996949577
chr8	33665000	33666000	-0.9408137027257863
chr8	33665100	33666100	-0.6787052822888863
chr8	33665200	33666200	-0.5655907312925318
chr8	33665300	33666300	-1.0883321637136332
chr8	33665400	33666400	-1.2709309906465984
chr8	33665500	33666500	-0.020229670688771004
chr8	33665600	33666600	-0.5698845119954361
chr8	33665700	33666700	-0.29931234879172525
chr8	33665800	33666800	-0.03310518259505476
chr8	33665900	33666900	0.22046153078574296
chr8	33666000	33667000	0.16847922960564019
chr8	33666100	33667100	-0.020595066878503904
chr8	33666200	33667200	0.7714118245503241
chr8	33666300	33667300	1.4655249521141382
chr8	33666400	33667400	2.214109949095058
chr8	33666500	33667500	2.4703510679591747
chr8	33666600	33667600	2.931406521782601
chr8	33666700	33667700	3.2420954297467603
chr8	33666800	33667800	2.8187102830031607
chr8	33666900	33667900	2.73430880594536
chr8	33667000	33668000	2.827781709148728
chr8	33667100	33668100	3.285535645785381
chr8	33667300	33668300	2.7950018312671236
chr8	33667400	33668400	1.9976917178493008
chr8	33667500	33668500	1.2450227790493171
chr8	33667600	33668600	1.4392731496096722
chr8	33667700	33668700	0.9129553470092668
chr8	33667800	33668800	1.4984759017958629
chr8	33667900	33668900	1.6191393262816849
chr8	33668000	33669000	1.568383760502787
chr8	33668100	33669100	1.0384352104258188
chr8	33668200	33669200	0.6149835246317856
chr8	33668300	33669300	0.16149245941557147
chr8	33668400	33669400	0.667884828540006
chr8	33668500	33669500	0.5036658369363873
chr8	33668600	33669600	-0.6018874205730752
chr8	33668700	33669700	-0.38704345442222776
chr8	33668800	33669800	-0.8651865840735286
chr8	33668900	33669900	-0.8828788571420529
chr8	33669000	33670000	-1.1600927975077535
chr8	33669100	33670100	-0.792189835634872
chr8	33669200	33670200	-0.4863201233507156
chr8	33669300	33670300	-0.003302759758839482
chr8	33669400	33670400	0.3706835391401008
chr8	33669500	33670500	0.789459247666563
chr8	33669600	33670600	1.85037586104895
chr8	33670700	33671700	0.2161376907524984
chr8	33670800	33671800	0.378030010779985
chr8	33670900	33671900	1.0253834807418445
chr8	33671000	33672000	0.2565215923293924
chr8	33671100	33672100	-0.14372873994004126
chr8	33672200	33673200	1.1281586726549375
chr8	33672300	33673300	1.22923642986041
chr8	33672400	33673400	1.7659099599285313
chr8	33672500	33673500	2.214955994216851
chr8	33672600	33673600	2.4808353328209773
chr8	33672700	33673700	2.5934974182033224
chr8	33672800	33673800	2.116341631826013
chr8	33674000	33675000	1.7916858582518804
chr8	33674100	33675100	1.3208895854937932
chr8	33674200	33675200	2.124114636714636
chr8	33674300	33675300	2.337965901822463
chr8	33674400	33675400	2.3264271837807056
chr8	33674500	33675500	2.4447506508199917
chr8	33674600	33675600	2.453294106889905
chr8	33674700	33675700	2.3143750553496987
chr8	33674800	33675800	2.5326932099018373
chr8	33674900	33675900	1.961469135939132
chr8	33675000	33676000	1.6067852767753417
chr8	33675100	33676100	1.1372199994717418
chr8	33676400	33677400	1.5112445360731388
chr8	33676500	33677500	1.1217698786167547
chr8	33676600	33677600	0.6792702090981543
chr8	33676700	33677700	0.5030514145326359
chr8	33676800	33677800	0.9640030732218112
chr8	33676900	33677900	1.6058910434999385
chr8	33677000	33678000	1.5714622235625444
chr8	33677100	33678100	1.7514856385144262
chr8	33677200	33678200	1.8143483623667127
chr8	33677300	33678300	1.7809693457601607
chr8	33677400	33678400	1.3838627679529854
chr8	33677500	33678500	1.5789359885591132
chr8	33677600	33678600	1.7771020039201917
chr8	33677700	33678700	1.7644879950970378
chr8	33677800	33678800	1.4078092956944943
chr8	33677900	33678900	0.6566361579403035
chr8	33678000	33679000	0.16388383148304433
chr8	33678100	33679100	-0.5005027372003205
chr8	33678200	33679200	0.08400484599195113
chr8	33678300	33679300	-0.21092315037829865
chr8	33678400	33679400	-0.25130348077340275
chr8	33678500	33679500	-0.08682465466498035
chr8	33678600	33679600	-0.142408893646693
chr8	33680700	33681700	0.3801438817046631
chr8	33680800	33681800	0.01674000828143004
chr8	33680900	33681900	0.04874177542325462
chr8	33681000	33682000	0.551717822254637
chr8	33681100	33682100	-0.013997322291923369
chr8	33681200	33682200	0.5132600764696685
chr8	33681300	33682300	0.47135395271390007
chr8	33681400	33682400	0.12115855384119582
chr8	33681500	33682500	0.757060674396869
chr8	33681600	33682600	0.7122884962574517
chr8	33681700	33682700	0.8937675661947756
chr8	33681800	33682800	1.701770191525292
chr8	33681900	33682900	2.063178396711792
chr8	33682000	33683000	1.5141908917281677
chr8	33682100	33683100	1.721114530360839
chr8	33683800	33684800	-0.9548185553500821
chr8	33683900	33684900	-1.0854170167336632
chr8	33684000	33685000	-0.4414522297011882
chr8	33684100	33685100	-0.4565112144842015
chr8	33684200	33685200	-0.6556787597509908
chr8	33684300	33685300	-0.6010732454821579
chr8	33684400	33685400	0.16298072904577018
chr8	33684500	33685500	-0.1290326057886266
chr8	33684600	33685600	0.6813157700168979
chr8	33684700	33685700	0.3231865018300234
chr8	33685100	33686100	0.1310778245118403
chr8	33685200	33686200	0.656209608747817
chr8	33685300	33686300	0.9305761887677184
chr8	33685400	33686400	0.8589405061257886
chr8	33685500	33686500	1.0942311632330746
chr8	33685600	33686600	0.762237718446983
chr8	33685700	33686700	1.273937965116107
chr8	33685800	33686800	1.569211183832412
chr8	33685900	33686900	1.0595463105215408
chr8	33686000	33687000	1.0712110866151945
chr8	33686100	33687100	1.7403962337255838
chr8	33686200	33687200	1.110650579898078
chr8	33686300	33687300	1.1550830474480294
chr8	33686400	33687400	0.8027833400022426
chr8	33686500	33687500	1.1104488939058026
chr8	33686600	33687600	1.1999661300615214
chr8	33686700	33687700	1.4157543884606514
chr8	33687800	33688800	0.697640894188156
chr8	33687900	33688900	0.0187300808829469
chr8	33688000	33689000	-0.626759153464889
chr8	33688100	33689100	-0.4782434234956175
chr8	33688200	33689200	0.17910127568179052
chr8	33688300	33689300	0.2890352145541568
chr8	33688400	33689400	1.297514142961935
chr8	33688500	33689500	1.3945099084804873
chr8	33688600	33689600	1.305317922504116
chr8	33688700	33689700	1.5736875573765057
chr8	33688800	33689800	1.486373643687757
chr8	33688900	33689900	2.1177072962013144
chr8	33689000	33690000	2.211607570515631
chr8	33689100	33690100	1.9854682305200568
chr8	33689200	33690200	1.7411204384302548
chr8	33689300	33690300	1.561953668845494
chr8	33689400	33690400	1.0301074338605232
chr8	33689500	33690500	0.7671000804300958
chr8	33689600	33690600	1.0528249010861932
chr8	33689700	33690700	1.1002003399470666
chr8	33689800	33690800	1.1493977181887791
chr8	33689900	33690900	1.282538584670294
chr8	33690000	33691000	1.6587648031865947
chr8	33690100	33691100	1.9680985868095835
chr8	33690200	33691200	1.8445512410846057
chr8	33690300	33691300	2.385159933360191
chr8	33690400	33691400	2.1845768938604
chr8	33690500	33691500	2.0778797778569444
chr8	33690600	33691600	1.4377190632406025
chr8	33690700	33691700	0.9823796350992297
chr8	33690800	33691800	0.884552465158827
chr8	33690900	33691900	0.5741122797031322
chr8	33691000	33692000	0.5017689781100042
chr8	33691100	33692100	-0.4161833342409717
chr8	33691200	33692200	-0.2971991658402515
chr8	33691300	33692300	-0.5151215626852853
chr8	33691400	33692400	-0.6737823839264567
chr8	33691500	33692500	-0.3073766755027728
chr8	33691600	33692600	-0.1839256337828964
chr8	33691700	33692700	-0.17008179528822545
chr8	33691800	33692800	-0.3477279694482601
chr8	33691900	33692900	-0.3696888697883845
chr8	33692000	33693000	-0.23712975911703027
chr8	33692100	33693100	1.084991486266436
chr8	33692200	33693200	1.4590106029517644
chr8	33692300	33693300	1.7190906755764157
chr8	33692400	33693400	2.1341489179538136
chr8	33692500	33693500	2.3345671781686077
chr8	33692600	33693600	2.6294627801571133
chr8	33692700	33693700	3.1419734948605047
chr8	33692800	33693800	3.318504224035081
chr8	33692900	33693900	3.171054990836923
chr8	33693000	33694000	2.975989410278046
chr8	33693100	33694100	3.052848359843455
chr8	33693200	33694200	2.9696333317527883
chr8	33693300	33694300	3.262306083468242
chr8	33693400	33694400	3.0031157355283487
chr8	33693500	33694500	2.570535664181192
chr8	33693600	33694600	2.228686371472416
chr8	33693700	33694700	1.6702271590675848
chr8	33693800	33694800	1.6366430307873123
chr8	33693900	33694900	2.0153508805879228
chr8	33694000	33695000	2.0654314686273954
chr8	33694100	33695100	1.6189584923619913
chr8	33694200	33695200	1.6479843805734482
chr8	33694300	33695300	1.6584100566126154
chr8	33694400	33695400	1.7266929833294422
chr8	33694500	33695500	1.7104834142217689
chr8	33694600	33695600	2.0655012647238564
chr8	33694700	33695700	1.871157137808704
chr8	33694800	33695800	1.2639552085832872
chr8	33694900	33695900	0.9193251965960566
chr8	33695000	33696000	1.498172366765622
chr8	33695100	33696100	1.558324141266462
chr8	33695200	33696200	1.6461424643632658
chr8	33695300	33696300	1.1507130680314186
chr8	33695400	33696400	0.9789208371160496
chr8	33695500	33696500	1.3943824784956245
chr8	33695600	33696600	1.4024892350994715
chr8	33695700	33696700	1.7006857082664069
chr8	33695800	33696800	1.5332947774592844
chr8	33695900	33696900	1.419239968884876
chr8	33696000	33697000	0.8541769041174695
chr8	33696100	33697100	0.9038719484214116
chr8	33696200	33697200	0.39774487220249866
chr8	33696300	33697300	0.5499740409110038
chr8	33696400	33697400	0.6793287322725152
chr8	33696500	33697500	0.4397326251722704
chr8	33696600	33697600	0.21986568230189926
chr8	33696700	33697700	0.39314377935298855
chr8	33696800	33697800	1.320871324040244
chr8	33696900	33697900	1.453015741667301
chr8	33697000	33698000	1.2050643875637506
chr8	33697100	33698100	0.7964773034112436
chr8	33697200	33698200	0.6642059279871468
chr8	33697300	33698300	0.4845284441890349
chr8	33698400	33699400	-1.6902375221216586
chr8	33698500	33699500	-2.126392613993216
chr8	33698600	33699600	-2.594415131257763
chr8	33698700	33699700	-2.703460465785707
chr8	33698800	33699800	-2.9970434396298966
chr8	33698900	33699900	-3.066910685017879
chr8	33699000	33700000	-2.4592283614295565
chr8	33699100	33700100	-1.5323791506625182
chr8	33699200	33700200	-1.680456819128204
chr8	33699300	33700300	-1.6586857851075525
chr8	33699400	33700400	-1.4900265419391736
chr8	33699500	33700500	-1.4502888015138793
chr8	33699600	33700600	-1.0919188830982671
chr8	33699700	33700700	-1.4065413056624656
chr8	33699800	33700800	-1.262163615294323
chr8	33699900	33700900	-1.3642197549597708
chr8	33700000	33701000	-0.9882491138623698
chr8	33700100	33701100	-1.4659427281144952
chr8	33700200	33701200	-2.0368240664090367
chr8	33700300	33701300	-2.387797550773908
chr8	33700400	33701400	-3.0000179878926923
chr8	33700500	33701500	-2.9566163793186515
chr8	33700600	33701600	-2.9008141670551724
chr8	33700700	33701700	-2.5927118224363883
chr8	33700800	33701800	-2.4310012630120847
chr8	33700900	33701900	-2.7658541441981566
chr8	33701000	33702000	-3.223568455996553
chr8	33701100	33702100	-3.963300487415297
chr8	33701200	33702200	-3.4631879183057563
chr8	33701300	33702300	-3.828354560600868
chr8	33701400	33702400	-3.4327148988873475
chr8	33701500	33702500	-3.3240625247541677
chr8	33701600	33702600	-3.5832399578307514
chr8	33701700	33702700	-3.5022140112456994
chr8	33701800	33702800	-3.4736774770532137
chr8	33701900	33702900	-3.719768969176609
chr8	33702000	33703000	-3.7029777408806033
chr8	33702100	33703100	-3.026846502917824
chr8	33702200	33703200	-2.993307238316884
chr8	33702300	33703300	-2.5740803306304247
chr8	33702400	33703400	-1.8726447009257985
chr8	33702500	33703500	-1.6646456939190564
chr8	33702600	33703600	-2.295759373011763
chr8	33702700	33703700	-1.8432227189553856
chr8	33702800	33703800	-1.8564712921415687
chr8	33702900	33703900	-1.4127993826226048
chr8	33703900	33704900	1.4169521108102543
chr8	33704000	33705000	1.2756550520050407
chr8	33704100	33705100	1.720764511108679
chr8	33704200	33705200	1.1423059243989615
chr8	33704300	33705300	0.9711110435792828
chr8	33704400	33705400	0.7300927043568896
chr8	33704500	33705500	0.20693439820930248
chr8	33704600	33705600	0.17577434189149896
chr8	33704700	33705700	-0.019060521056499257
chr8	33704800	33705800	0.17886568871902914
chr8	33704900	33705900	0.6012460391820109
chr8	33705000	33706000	0.8031464501398756
chr8	33705100	33706100	0.8119000321204707
chr8	33705200	33706200	1.1401107047472854
chr8	33705300	33706300	1.8226536447882664
chr8	33705400	33706400	2.3332595487052776
chr8	33705500	33706500	1.2643023563523674
chr8	33705600	33706600	0.8668994789603296
chr8	33705700	33706700	1.2648271095903518
chr8	33705800	33706800	1.5050138844618777
chr8	33705900	33706900	1.720938131150473
chr8	33706000	33707000	1.6582296988379979
chr8	33706100	33707100	1.243376837706691
chr8	33706200	33707200	1.5690172499438777
chr8	33706300	33707300	1.5540294885386623
chr8	33706400	33707400	0.9387919372775768
chr8	33706500	33707500	1.9414804762893159
chr8	33706600	33707600	2.0537408891511606
chr8	33706700	33707700	1.5297216452016742
chr8	33706800	33707800	1.3946865506025776
chr8	33706900	33707900	1.5254504426832642
chr8	33707000	33708000	1.095034705375413
chr8	33707100	33708100	0.9406761373531533
chr8	33707200	33708200	0.5121865452327499
chr8	33707300	33708300	-0.6846957539353523
chr8	33707400	33708400	0.44576130164039496
chr8	33707500	33708500	0.6963805397404598
chr8	33707600	33708600	1.0168856123432637
chr8	33707700	33708700	1.2053497722820503
chr8	33707800	33708800	1.1637675633202176
chr8	33707900	33708900	0.7057917785550032
chr8	33708000	33709000	1.0966494508805564
chr8	33708100	33709100	1.7922472566593293
chr8	33708200	33709200	2.113395902153904
chr8	33708300	33709300	2.6211982160998244
chr8	33708400	33709400	2.080162596688909
chr8	33708500	33709500	2.473069151689756
chr8	33708600	33709600	1.900277507769751
chr8	33708700	33709700	1.2232980651604608
chr8	33708800	33709800	1.1366177692742918
chr8	33708900	33709900	0.9686120537991836
chr8	33709000	33710000	1.0776911728228473
chr8	33709100	33710100	0.8320793128978209
chr8	33709200	33710200	1.0468492832372365
chr8	33709300	33710300	1.1237538532139055
chr8	33709400	33710400	0.936836442904196
chr8	33709500	33710500	0.17426989430139445
chr8	33709600	33710600	0.9319100849064488
chr8	33709700	33710700	2.06410332238664
chr8	33709800	33710800	2.2515418211834204
chr8	33709900	33710900	2.7923723754018255
chr8	33710000	33711000	2.8150756672804578
chr8	33710100	33711100	2.5440471030630065
chr8	33710200	33711200	2.7448601044286103
chr8	33710300	33711300	3.1970119651254127
chr8	33710400	33711400	2.7007255590378034
chr8	33710500	33711500	2.657818027312595
chr8	33710600	33711600	2.4342061104988497
chr8	33710700	33711700	2.345757510324961
chr8	33712000	33713000	1.043658407156116
chr8	33712100	33713100	1.5473459368052187
chr8	33712200	33713200	0.41625901135366816
chr8	33712300	33713300	0.1626670598107245
chr8	33712400	33713400	0.2814874838515294
chr8	33712500	33713500	0.7254651716904952
chr8	33712600	33713600	0.7150833757714384
chr8	33712700	33713700	-0.19900981063459933
chr8	33712800	33713800	0.1056608648844323
chr8	33712900	33713900	0.10874293110543884
chr8	33713000	33714000	-0.20035100996908378
chr8	33713100	33714100	-0.619530579120357
chr8	33713200	33714200	0.1517234229069261
chr8	33713300	33714300	0.2271802147382496
chr8	33713400	33714400	0.05295527537812017
chr8	33713500	33714500	-0.4194699715247843
chr8	33713600	33714600	-0.9222349853781788
chr8	33713700	33714700	-0.6067464409232661
chr8	33713800	33714800	-0.841248788029493
chr8	33713900	33714900	-1.0136748554319517
chr8	33714000	33715000	-0.7289055595765783
chr8	33715200	33716200	0.7954066419550813
chr8	33715300	33716300	0.6015009912940861
chr8	33715400	33716400	0.4469049324842188
chr8	33715500	33716500	0.04054615629282855
chr8	33715600	33716600	0.4608705945763829
chr8	33715700	33716700	0.4373265399831442
chr8	33715800	33716800	0.92920624439861
chr8	33715900	33716900	0.8406870575436309
chr8	33716000	33717000	0.4100947447329855
chr8	33716100	33717100	0.8838128998904121
chr8	33716200	33717200	0.89908178132061
chr8	33716300	33717300	1.2721716948630657
chr8	33716400	33717400	1.0318721757723863
chr8	33716500	33717500	1.0988561391728198
chr8	33716600	33717600	1.4251306279231226
chr8	33716700	33717700	1.2437974125383893
chr8	33716800	33717800	0.789507419665682
chr8	33716900	33717900	1.3219212337583643
chr8	33717000	33718000	1.7541533473362465
chr8	33717100	33718100	1.3765030094826538
chr8	33717200	33718200	1.495165033737879
chr8	33717300	33718300	1.2957831985557329
chr8	33717400	33718400	1.5499678757514406
chr8	33717500	33718500	1.8894557021580871
chr8	33717600	33718600	1.579961811466676
chr8	33717700	33718700	1.7766834135973886
chr8	33717800	33718800	2.3420933893966493
chr8	33717900	33718900	2.252035822594768
chr8	33718000	33719000	1.9350846996738051
chr8	33718100	33719100	2.234575378323285
chr8	33718200	33719200	2.131960642515564
chr8	33718300	33719300	2.2000484952038435
chr8	33718400	33719400	2.8239227927371533
chr8	33718500	33719500	2.5157790765293444
chr8	33718600	33719600	1.783647898690443
chr8	33718700	33719700	1.705352790939806
chr8	33718800	33719800	1.631179025824386
chr8	33718900	33719900	1.3860637269258185
chr8	33719000	33720000	1.6788665337339963
chr8	33719100	33720100	1.9014290777103304
chr8	33719200	33720200	2.625554925735514
chr8	33719300	33720300	2.692145547411628
chr8	33719400	33720400	2.515170443520622
chr8	33719500	33720500	3.1305825785314214
chr8	33719600	33720600	3.913117122372481
chr8	33719700	33720700	4.348996640600884
chr8	33719800	33720800	4.218649941225356
chr8	33719900	33720900	4.120957440044259
chr8	33720000	33721000	4.238648796153046
chr8	33720100	33721100	3.556144654710101
chr8	33720200	33721200	3.370557728415485
chr8	33720300	33721300	3.7200091487492615
chr8	33720400	33721400	3.6041491774514354
chr8	33720500	33721500	3.3352861112700487
chr8	33720600	33721600	3.1856331533334274
chr8	33720700	33721700	2.9296191941468823
chr8	33720800	33721800	3.0213290973127265
chr8	33720900	33721900	2.9798239780408786
chr8	33721000	33722000	2.865995160923033
chr8	33721100	33722100	3.170248765249665
chr8	33721200	33722200	3.160265256742638
chr8	33721300	33722300	2.6148263764450226
chr8	33721400	33722400	1.9447299757585264
chr8	33721500	33722500	1.9039725285197755
chr8	33721600	33722600	1.943572196589607
chr8	33721700	33722700	1.7704178771942156
chr8	33721800	33722800	1.7569982352799816
chr8	33721900	33722900	2.047287360733895
chr8	33722000	33723000	2.3260590251642657
chr8	33722100	33723100	2.6806969707146875
chr8	33722200	33723200	2.267963219800458
chr8	33722300	33723300	1.8033360774055205
chr8	33722400	33723400	2.03557178010629
chr8	33722500	33723500	1.8163930778594268
chr8	33722600	33723600	1.5219411288594986
chr8	33722700	33723700	1.4699674089326693
chr8	33722800	33723800	0.9218214354657124
chr8	33722900	33723900	0.5668718156085261
chr8	33723000	33724000	0.15038074963917158
chr8	33724000	33725000	0.9741750074724658
chr8	33724100	33725100	0.8293364821501684
chr8	33724200	33725200	0.5607688154190517
chr8	33724300	33725300	0.5239926451829771
chr8	33724400	33725400	0.8856564821382263
chr8	33724500	33725500	0.4886748342308922
chr8	33724600	33725600	0.8291238188175407
chr8	33724700	33725700	1.6270849178675093
chr8	33724800	33725800	1.3858839444761375
chr8	33724900	33725900	1.2993031105229111
chr8	33725000	33726000	1.6265467058937138
chr8	33725100	33726100	1.180003332311944
chr8	33725200	33726200	1.5866550932729069
chr8	33725300	33726300	1.7096183988461486
chr8	33725400	33726400	1.0618038713948852
chr8	33725500	33726500	1.401598312465144
chr8	33725600	33726600	1.227061274273619
chr8	33725700	33726700	0.7275299057558597
chr8	33725800	33726800	0.3779822531074405
chr8	33725900	33726900	0.7788671694215491
chr8	33726000	33727000	0.9998391000083443
chr8	33726100	33727100	1.7010236020981009
chr8	33726200	33727200	0.959103652730504
chr8	33726300	33727300	0.7086132821701249
chr8	33726400	33727400	1.3954739817316828
chr8	33726500	33727500	1.0012369695036698
chr8	33726600	33727600	0.7987197721185612
chr8	33726700	33727700	0.8424903149195125
chr8	33726800	33727800	1.2098471641499204
chr8	33726900	33727900	0.9365665232883572
chr8	33727000	33728000	0.499299252081794
chr8	33727100	33728100	-0.12110373584168348
chr8	33727200	33728200	1.0000123637735132
chr8	33727300	33728300	0.8677520445000183
chr8	33727400	33728400	0.3556051348877101
chr8	33727500	33728500	0.6199017234201201
chr8	33727600	33728600	0.9466371692384696
chr8	33727700	33728700	0.8873579310997229
chr8	33727800	33728800	0.6534863104756761
chr8	33727900	33728900	0.5950765504372274
chr8	33728000	33729000	0.6437653719499479
chr8	33728100	33729100	1.0469142817329762
chr8	33728200	33729200	0.7806424962127996
chr8	33728300	33729300	0.8803492600226993
chr8	33728400	33729400	0.4659783360992192
chr8	33728500	33729500	0.6665575626824869
chr8	33728600	33729600	0.017594571919348975
chr8	33728700	33729700	-0.2834324713465946
chr8	33728800	33729800	-0.10010775527008198
chr8	33728900	33729900	-0.27474648683448605
chr8	33729000	33730000	0.10071683045974564
chr8	33729100	33730100	-0.10943942141551206
chr8	33729200	33730200	-0.4943942793918722
chr8	33729300	33730300	0.055401719069690616
chr8	33729400	33730400	0.9716382986454648
chr8	33729500	33730500	0.6108054686381705
chr8	33729600	33730600	0.9835343405565172
chr8	33729700	33730700	1.3750238557283108
chr8	33729800	33730800	1.205137600411953
chr8	33729900	33730900	1.0013026248909775
chr8	33730000	33731000	0.3755559566220486
chr8	33730100	33731100	0.25508076243899863
chr8	33730200	33731200	0.5295420933481396
chr8	33730300	33731300	0.3174507831616448
chr8	33730400	33731400	0.5387058359000434
chr8	33730500	33731500	1.0599913975992217
chr8	33730600	33731600	1.626534577727443
chr8	33730700	33731700	1.6166508376839257
chr8	33730800	33731800	1.7537371841084524
chr8	33730900	33731900	1.7439063425542864
chr8	33731000	33732000	1.5291920451386085
chr8	33731100	33732100	1.851749662781594
chr8	33731200	33732200	1.634681928782458
chr8	33731300	33732300	2.0760677084187806
chr8	33731400	33732400	1.1663441342318657
chr8	33731500	33732500	0.567933804036646
chr8	33731600	33732600	0.5525571024887276
chr8	33731700	33732700	0.7413457935555865
chr8	33731800	33732800	0.6373326584026217
chr8	33731900	33732900	1.0851694464138115
chr8	33732000	33733000	1.4842703922078697
chr8	33732100	33733100	1.2438823891810484
chr8	33733200	33734200	2.09694291439812
chr8	33733300	33734300	1.9888750926481509
chr8	33733400	33734400	2.1210755199536977
chr8	33733500	33734500	1.8052535176200617
chr8	33733600	33734600	2.2795394542231664
chr8	33733700	33734700	1.0264024243222063
chr8	33733800	33734800	0.7075887173722999
chr8	33733900	33734900	0.16029715641962453
chr8	33734000	33735000	-0.3312357921977813
chr8	33734100	33735100	-0.5079155998796716
chr8	33734200	33735200	-0.6312257411309157
chr8	33734300	33735300	-0.5237793298525752
chr8	33734400	33735400	-0.636240196672308
chr8	33734500	33735500	-1.1771803227500046
chr8	33734600	33735600	-1.2712138252581684
chr8	33734700	33735700	-1.4353735640745218
chr8	33734800	33735800	-1.3494783671665491
chr8	33734900	33735900	-0.8429686303009826
chr8	33735000	33736000	-0.6885753820929208
chr8	33735100	33736100	-0.9502863660264816
chr8	33735200	33736200	-0.4148530712979136
chr8	33735300	33736300	-0.3566692219724472
chr8	33735400	33736400	-0.29748381014933784
chr8	33735500	33736500	0.3840889239981951
chr8	33735600	33736600	0.7365625225993341
chr8	33735700	33736700	1.3811694040044789
chr8	33735800	33736800	1.0276091797053486
chr8	33735900	33736900	0.4292127844728734
chr8	33736000	33737000	0.6381270125193458
chr8	33736100	33737100	0.5425083487940704
chr8	33736200	33737200	0.5470445218380726
chr8	33736300	33737300	0.10469315910875099
chr8	33736400	33737400	0.044658665607239134
chr8	33736500	33737500	0.4177272833196887
chr8	33736600	33737600	0.5172464546045198
chr8	33736700	33737700	0.6797332248319111
chr8	33736800	33737800	1.5258749694286018
chr8	33736900	33737900	2.0305281491036857
chr8	33737000	33738000	1.9004168818212894
chr8	33737100	33738100	1.5496563520019595
chr8	33737200	33738200	1.0380113036307768
chr8	33737300	33738300	1.3570088905525983
chr8	33737400	33738400	0.5581504208780698
chr8	33737500	33738500	-0.016147471925801626
chr8	33737600	33738600	-0.2408977183607745
chr8	33737700	33738700	-0.496967965982628
chr8	33737800	33738800	-0.5333580300376064
chr8	33737900	33738900	-0.11114189057425396
chr8	33738000	33739000	-0.41790686196994714
chr8	33738100	33739100	0.65219212861719
chr8	33738200	33739200	1.515363003977562
chr8	33738300	33739300	1.676122387192026
chr8	33738400	33739400	2.1470952971101185
chr8	33738500	33739500	2.7669679703095187
chr8	33738600	33739600	3.3958685603608125
chr8	33738700	33739700	3.5282051949287294
chr8	33738800	33739800	3.0566479601095766
chr8	33738900	33739900	2.7387613758586693
chr8	33739000	33740000	2.672652176841347
chr8	33739100	33740100	1.8979073560898116
chr8	33739200	33740200	1.4850728580865835
chr8	33739300	33740300	0.9757978597535716
chr8	33739400	33740400	1.5046644388024122
chr8	33739500	33740500	1.4895604017346304
chr8	33739600	33740600	0.7600472777409322
chr8	33739700	33740700	1.0165394245507997
chr8	33739800	33740800	1.59301745736684
chr8	33739900	33740900	1.3991695109096336
chr8	33740000	33741000	1.469208252673973
chr8	33740100	33741100	1.886748345418492
chr8	33740200	33741200	1.9741777062622388
chr8	33740300	33741300	2.184512803581476
chr8	33740400	33741400	1.4208863000742975
chr8	33740500	33741500	0.8317059296563334
chr8	33740600	33741600	0.4550798836274076
chr8	33740700	33741700	-0.4046981846320749
chr8	33740800	33741800	-0.5119140458686251
chr8	33740900	33741900	-0.8757853143604074
chr8	33741000	33742000	-0.6948191898301109
chr8	33741100	33742100	-0.8703923811387543
chr8	33741200	33742200	-1.1249382741198188
chr8	33741300	33742300	-1.4618375454913222
chr8	33741400	33742400	-1.3227060008105822
chr8	33741500	33742500	-1.5980097577065413
chr8	33741600	33742600	-0.6477914480444894
chr8	33741700	33742700	-0.20993140155121487
chr8	33741800	33742800	-0.5446647990293839
chr8	33741900	33742900	-0.4289263853732727
chr8	33742000	33743000	-0.6154225627910154
chr8	33742100	33743100	-0.14825253925371715
chr8	33742200	33743200	-0.14293240916407762
chr8	33742300	33743300	0.3675660650894825
chr8	33742400	33743400	0.8005620350763263
chr8	33742500	33743500	1.6017348513088427
chr8	33742600	33743600	1.516711124034834
chr8	33742700	33743700	2.0230272229019968
chr8	33742800	33743800	2.0233515937030555
chr8	33742900	33743900	2.4762687589559667
chr8	33743000	33744000	2.2190786484520237
chr8	33743100	33744100	1.8635857062642267
chr8	33743200	33744200	1.9123239156355747
chr8	33743300	33744300	1.7175503744880842
chr8	33743400	33744400	0.8839483361105146
chr8	33743500	33744500	0.4194481511913745
chr8	33743600	33744600	0.13583507188526164
chr8	33743700	33744700	0.005677680282825357
chr8	33743800	33744800	0.15519137632561206
chr8	33743900	33744900	-0.041918170573467715
chr8	33744000	33745000	-0.2996651484444657
chr8	33744100	33745100	-0.6829087487682579
chr8	33744200	33745200	-0.5026829229324635
chr8	33744300	33745300	-0.16543632557842705
chr8	33744400	33745400	0.6681945431557897
chr8	33744500	33745500	-0.2546197710928238
chr8	33744600	33745600	-0.21869060538389365
chr8	33744700	33745700	-0.3710528239114745
chr8	33744800	33745800	-0.8231150938618462
chr8	33744900	33745900	-1.3537450716563473
chr8	33745000	33746000	-0.45418424222583775
chr8	33745100	33746100	-0.5532898750319108
chr8	33745200	33746200	-0.40863931357727856
chr8	33745300	33746300	-0.5909446493515635
chr8	33745400	33746400	-0.7478674057456217
chr8	33745500	33746500	0.31266074950211376
chr8	33745600	33746600	0.022440135216788514
chr8	33745700	33746700	-0.03834253668375466
chr8	33745800	33746800	0.21856451199465304
chr8	33745900	33746900	0.40943528021390585
chr8	33746000	33747000	0.09676165271018845
chr8	33746100	33747100	0.5471239242771305
chr8	33747300	33748300	-0.05042471066320839
chr8	33747400	33748400	-0.15416872916592245
chr8	33747500	33748500	0.1962591705062572
chr8	33747600	33748600	0.16875885456194645
chr8	33747700	33748700	0.7217342552819468
chr8	33747800	33748800	0.7541227220249499
chr8	33747900	33748900	1.5774106126785
chr8	33748000	33749000	0.7946986845943685
chr8	33748100	33749100	0.9736006797026951
chr8	33748200	33749200	0.4723158719205338
chr8	33748300	33749300	-0.2308656026759533
chr8	33748400	33749400	-0.3244788779581471
chr8	33748500	33749500	-0.38481744973208704
chr8	33748600	33749600	-0.3340814250908863
chr8	33748700	33749700	-0.5191931161632304
chr8	33748800	33749800	-0.5667671877865931
chr8	33748900	33749900	-0.5124290200520909
chr8	33749000	33750000	0.35750175244731525
chr8	33749100	33750100	0.4281304545557642
chr8	33749200	33750200	0.7635814857147927
chr8	33749300	33750300	0.9190965036103238
chr8	33749400	33750400	1.2208371514962424
chr8	33749500	33750500	0.7650605997074731
chr8	33749600	33750600	0.8040110983899903
chr8	33749700	33750700	0.9575409031507974
chr8	33749800	33750800	1.3251876805261418
chr8	33749900	33750900	1.1798311493264764
chr8	33750000	33751000	1.1906812895043555
chr8	33750100	33751100	1.1197677871774665
chr8	33750200	33751200	1.1033776322038271
chr8	33750300	33751300	1.3086611158926018
chr8	33750400	33751400	1.8740375226997377
chr8	33750500	33751500	2.505641826764996
chr8	33750600	33751600	2.34783603830166
chr8	33750700	33751700	2.35227339773122
chr8	33750800	33751800	1.98443834681804
chr8	33750900	33751900	2.059118459092819
chr8	33751000	33752000	1.8016900492803212
chr8	33751100	33752100	1.6538580599010455
chr8	33751200	33752200	1.6482384375409591
chr8	33751300	33752300	0.8872236533269741
chr8	33751400	33752400	0.6120575459788691
chr8	33751500	33752500	0.7117247924721123
chr8	33751600	33752600	0.37170301707957937
chr8	33751700	33752700	0.29903118276133994
chr8	33751800	33752800	0.7264651183316625
chr8	33751900	33752900	0.7864756208134703
chr8	33752000	33753000	0.6516671954476012
chr8	33752100	33753100	0.69936137732306
chr8	33752200	33753200	0.4627580016500806
chr8	33752300	33753300	0.8807579952171676
chr8	33752400	33753400	0.2437237988373114
chr8	33752500	33753500	0.43153993494862
chr8	33752600	33753600	-0.09770799959433976
chr8	33752700	33753700	-0.04546980818430353
chr8	33752800	33753800	-0.3337452153595062
chr8	33752900	33753900	-0.8669421097924322
chr8	33753000	33754000	-1.159349749228727
chr8	33753100	33754100	-1.4238977331000138
chr8	33753200	33754200	-0.9237876747526738
chr8	33753300	33754300	-0.2388665147833643
chr8	33753400	33754400	0.555518050708887
chr8	33753500	33754500	0.42734266180223857
chr8	33753600	33754600	1.027648140841465
chr8	33753700	33754700	1.0402162879795604
chr8	33753800	33754800	0.7210289964283534
chr8	33753900	33754900	1.5367046195875105
chr8	33754000	33755000	1.7076963640399248
chr8	33754100	33755100	1.904462939889276
chr8	33754200	33755200	1.2766303503446388
chr8	33754300	33755300	0.7405319528638608
chr8	33754400	33755400	0.9225586226143202
chr8	33754500	33755500	1.0729380145344831
chr8	33754600	33755600	1.7160264487583876
chr8	33755700	33756700	-0.4073351053762062
chr8	33755800	33756800	0.4489635012312043
chr8	33755900	33756900	0.9849113370248348
chr8	33756000	33757000	0.5487516484950825
chr8	33756100	33757100	0.3987432614285476
chr8	33756200	33757200	0.693240110172334
chr8	33756300	33757300	0.29805817749010943
chr8	33756400	33757400	0.3246763239578617
chr8	33756500	33757500	0.030592923213381806
chr8	33756600	33757600	0.062065646603442874
chr8	33756700	33757700	-0.35734674815275297
chr8	33756800	33757800	-0.6049825556872972
chr8	33756900	33757900	-0.20396652027841272
chr8	33757000	33758000	0.36505132865125406
chr8	33757100	33758100	0.5316646505319288
chr8	33757200	33758200	0.2472973548296287
chr8	33757300	33758300	0.5061159795625422
chr8	33757400	33758400	0.8174185056842157
chr8	33757500	33758500	0.8720807149680302
chr8	33757600	33758600	1.107659657361647
chr8	33757700	33758700	0.8161952600215283
chr8	33757800	33758800	0.35826590976812445
chr8	33757900	33758900	0.375884686694442
chr8	33758000	33759000	0.19901601349955025
chr8	33758100	33759100	0.993419990098316
chr8	33758200	33759200	1.5302707853856372
chr8	33758300	33759300	0.7632074979598936
chr8	33758400	33759400	0.8458126744116448
chr8	33758500	33759500	1.3090892356121302
chr8	33758600	33759600	1.2889174961201948
chr8	33758700	33759700	1.8481201908399305
chr8	33758800	33759800	2.1772530869183178
chr8	33758900	33759900	1.8556147664667888
chr8	33759000	33760000	1.3126269995166167
chr8	33759100	33760100	0.4865524369909017
chr8	33759200	33760200	0.222194807908161
chr8	33759300	33760300	1.2886960755613657
chr8	33759400	33760400	0.9238688331475824
chr8	33759500	33760500	1.3582972349334554
chr8	33759600	33760600	1.441275603085281
chr8	33759700	33760700	1.4255153214375458
chr8	33759800	33760800	1.3668845141080201
chr8	33759900	33760900	1.2034445363503508
chr8	33760000	33761000	0.9175170134849122
chr8	33760100	33761100	0.9956958352624152
chr8	33760200	33761200	0.9730285646252459
chr8	33760300	33761300	0.4739171860781813
chr8	33760400	33761400	0.6555215805098462
chr8	33760500	33761500	-0.09423903188405283
chr8	33760600	33761600	-0.315931364961708
chr8	33760700	33761700	0.002591969530799838
chr8	33760800	33761800	0.2609396635954085
chr8	33760900	33761900	0.46572966949563205
chr8	33761000	33762000	0.6925961446502876
chr8	33761100	33762100	1.0003415755355738
chr8	33761200	33762200	0.4312260607786392
chr8	33761300	33762300	0.7202897514224756
chr8	33761400	33762400	0.06554605471609051
chr8	33761500	33762500	0.031927785898257795
chr8	33761600	33762600	0.1919635017081812
chr8	33761700	33762700	-0.19661913498864572
chr8	33761800	33762800	-0.4724586803197121
chr8	33761900	33762900	-0.8495230187554577
chr8	33762000	33763000	-0.9138659967259906
chr8	33763100	33764100	0.1481249524341381
chr8	33763200	33764200	0.3946199290633128
chr8	33763300	33764300	0.7475424204529277
chr8	33763400	33764400	0.6047048375585697
chr8	33763500	33764500	0.6769775089892228
chr8	33763600	33764600	0.9400464567765204
chr8	33763700	33764700	1.108730938343134
chr8	33763800	33764800	0.8626264311938373
chr8	33763900	33764900	0.8940632390527625
chr8	33764000	33765000	1.8199688452925429
chr8	33764100	33765100	1.5191386377376759
chr8	33764200	33765200	1.0583066262888725
chr8	33764300	33765300	1.1481669042346512
chr8	33764400	33765400	1.0313661290349248
chr8	33764500	33765500	0.8446324119762308
chr8	33764600	33765600	0.11467511984410406
chr8	33764700	33765700	-0.049778430018378506
chr8	33764800	33765800	0.3762260490802785
chr8	33764900	33765900	0.5396496665641398
chr8	33765000	33766000	0.49695586543384046
chr8	33765100	33766100	1.1632276322096091
chr8	33765200	33766200	1.883569045748268
chr8	33765300	33766300	2.146565230859736
chr8	33765400	33766400	2.3021255062588004
chr8	33765500	33766500	2.4694664905696078
chr8	33765600	33766600	3.1999438261604416
chr8	33765700	33766700	3.1135731568695486
chr8	33765800	33766800	3.1723949105837423
chr8	33765900	33766900	2.785959392591579
chr8	33766000	33767000	2.797164668614039
chr8	33766100	33767100	2.50756879136026
chr8	33766200	33767200	2.1963817228556044
chr8	33766300	33767300	2.16298283675024
chr8	33766400	33767400	1.9282374030045168
chr8	33766500	33767500	1.7271379412228318
chr8	33766600	33767600	1.5910969245569588
chr8	33766700	33767700	1.879975926543695
chr8	33766800	33767800	2.12027721768924
chr8	33766900	33767900	2.3610009384774147
chr8	33767000	33768000	1.7070172189082333
chr8	33767100	33768100	1.7106661979403663
chr8	33767200	33768200	1.6605451629056012
chr8	33767300	33768300	1.4737080668306817
chr8	33767400	33768400	1.4124412263662218
chr8	33767500	33768500	1.335566489663865
chr8	33767600	33768600	0.0974230884198462
chr8	33767700	33768700	-0.27163010410754057
chr8	33767800	33768800	-0.3930594555434576
chr8	33767900	33768900	-0.6551006683850213
chr8	33768000	33769000	0.16961656638076936
chr8	33768100	33769100	0.33811893470691023
chr8	33768200	33769200	0.4089068973594118
chr8	33768300	33769300	0.3271189125174148
chr8	33769500	33770500	1.432082478851224
chr8	33770700	33771700	2.192491783847566
chr8	33770800	33771800	2.1001639005856068
chr8	33770900	33771900	1.6674990920326502
chr8	33771400	33772400	1.059863611059633
chr8	33771500	33772500	0.4844469444321453
chr8	33771600	33772600	-0.22272685767726288
chr8	33771700	33772700	-0.07277394461549777
chr8	33771800	33772800	0.3115884814719141
chr8	33771900	33772900	0.33973071505538666
chr8	33772000	33773000	0.11698000808627428
chr8	33772100	33773100	0.0262769794533388
chr8	33772200	33773200	-0.1689539413547628
chr8	33772300	33773300	0.1122928507272516
chr8	33772400	33773400	0.35611654889314565
chr8	33772500	33773500	0.495160045323569
chr8	33772600	33773600	0.4278737121663328
chr8	33772700	33773700	0.6382111088419231
chr8	33772800	33773800	0.683598694833288
chr8	33772900	33773900	1.251599709181877
chr8	33773000	33774000	1.7832236165748503
chr8	33773100	33774100	2.170976797907982
chr8	33773200	33774200	2.5526291958329486
chr8	33773300	33774300	2.1608413978081007
chr8	33773400	33774400	1.7435147478668311
chr8	33773500	33774500	2.0129704582688377
chr8	33773600	33774600	2.508696727323751
chr8	33773700	33774700	2.3026498512387046
chr8	33773800	33774800	1.8908699990789948
chr8	33773900	33774900	1.6033704319206603
chr8	33774000	33775000	1.355428250891629
chr8	33774100	33775100	0.7894839040514879
chr8	33774200	33775200	0.8226374293175633
chr8	33774300	33775300	1.1156857684049677
chr8	33774400	33775400	1.6566006294100748
chr8	33774500	33775500	1.6002097700163815
chr8	33774600	33775600	1.7902343240383254
chr8	33774700	33775700	2.181062287976148
chr8	33774800	33775800	2.3550105756818707
chr8	33774900	33775900	2.283201673641898
chr8	33775000	33776000	2.37790571832835
chr8	33775100	33776100	2.9837794909898263
chr8	33775200	33776200	2.6728338345190683
chr8	33775300	33776300	2.779671567244777
chr8	33776400	33777400	-0.7342822741911247
chr8	33776500	33777500	-0.10540566912372634
chr8	33776600	33777600	0.15946714543345336
chr8	33776700	33777700	-0.10334164717221044
chr8	33776800	33777800	0.2017141633762066
chr8	33776900	33777900	0.3217371949039777
chr8	33777000	33778000	0.4327136307421137
chr8	33777100	33778100	0.6757858901301137
chr8	33777200	33778200	1.0271845683561682
chr8	33777300	33778300	0.3992298729898679
chr8	33777400	33778400	1.1369757379464802
chr8	33777500	33778500	0.8561163067641236
chr8	33777600	33778600	1.326425200145158
chr8	33777700	33778700	1.8048866777661283
chr8	33777800	33778800	2.244642954258104
chr8	33777900	33778900	2.6660230865940933
chr8	33778000	33779000	3.213518793378674
chr8	33778100	33779100	2.24397039960102
chr8	33778200	33779200	1.9765415263116048
chr8	33778300	33779300	2.5068707120832574
chr8	33778400	33779400	2.0969973163800057
chr8	33778500	33779500	1.902233506988226
chr8	33778600	33779600	1.5910406017412655
chr8	33778700	33779700	1.2295692811626973
chr8	33778800	33779800	0.4541077280059597
chr8	33778900	33779900	-0.047636250292486734
chr8	33779000	33780000	-1.0512675083969631
chr8	33779100	33780100	-0.5642357353355756
chr8	33779200	33780200	-0.322785010259228
chr8	33779300	33780300	-0.7826978746835735
chr8	33779400	33780400	-1.085247064193987
chr8	33779500	33780500	-1.3712225723165414
chr8	33779600	33780600	-1.3556759730808132
chr8	33779700	33780700	-2.153959550809179
chr8	33779800	33780800	-1.5978564953752663
chr8	33779900	33780900	-1.3199125203080675
chr8	33780000	33781000	-0.7252308760289105
chr8	33780100	33781100	-1.201318579530695
chr8	33780200	33781200	-0.8150945621184992
chr8	33780300	33781300	-0.5488698490752913
chr8	33780400	33781400	-0.6695323973413368
chr8	33780500	33781500	-0.5627125284524511
chr8	33780600	33781600	-0.16221425671534193
chr8	33780700	33781700	0.14017209736507874
chr8	33780800	33781800	0.6496752676827561
chr8	33780900	33781900	0.3983558556122043
chr8	33781000	33782000	-0.10445866664799672
chr8	33781100	33782100	0.374018406928158
chr8	33781200	33782200	0.3739149597031008
chr8	33781300	33782300	0.8967591822917984
chr8	33781400	33782400	1.5660797130038413
chr8	33781500	33782500	2.194945929807291
chr8	33781600	33782600	1.028209416644042
chr8	33781700	33782700	1.292973923807771
chr8	33781800	33782800	0.5660301211767057
chr8	33781900	33782900	0.990485398581052
chr8	33782000	33783000	1.7703463701407733
chr8	33783100	33784100	1.5231898807359356
chr8	33783200	33784200	2.4368858508056666
chr8	33783300	33784300	1.7467349900378444
chr8	33783400	33784400	1.5624693348361065
chr8	33783500	33784500	0.8801220484373756
chr8	33783600	33784600	0.6370449657982679
chr8	33783700	33784700	0.1036950601471002
chr8	33783800	33784800	0.3061015019446543
chr8	33783900	33784900	1.0928802662000685
chr8	33784000	33785000	0.6344588999715406
chr8	33784100	33785100	1.3441864973295463
chr8	33784200	33785200	0.8644240246712193
chr8	33784300	33785300	1.7102534332690469
chr8	33784400	33785400	1.4593971366913068
chr8	33784500	33785500	1.0734453212640471
chr8	33784600	33785600	1.1235737592130035
chr8	33784700	33785700	1.2440809383172085
chr8	33784800	33785800	1.440417269706632
chr8	33784900	33785900	1.3674350343085389
chr8	33785000	33786000	1.1467168563411592
chr8	33785100	33786100	0.9933446766443864
chr8	33785200	33786200	1.0495113775569531
chr8	33785300	33786300	0.8662326076790913
chr8	33785400	33786400	0.9072942752974541
chr8	33785500	33786500	1.7926847255854077
chr8	33785600	33786600	0.7426685250722981
chr8	33785700	33786700	0.7693372566746086
chr8	33785800	33786800	0.09187467676664436
chr8	33785900	33786900	-0.1182503902004184
chr8	33786000	33787000	0.6706539267980747
chr8	33786100	33787100	0.6867661169069971
chr8	33786200	33787200	0.4653586279909105
chr8	33786300	33787300	0.3170724742785312
chr8	33786400	33787400	0.014621142020261838
chr8	33786500	33787500	-0.31803267869635304
chr8	33786600	33787600	0.4535729517928417
chr8	33786700	33787700	0.3283963463650231
chr8	33786800	33787800	0.4680415020593525
chr8	33786900	33787900	0.6976361452534844
chr8	33787000	33788000	0.3393820641969504
chr8	33787100	33788100	-0.08847017122716462
chr8	33787200	33788200	0.14090468263875802
chr8	33787300	33788300	-0.2400907620606689
chr8	33787400	33788400	0.5843362327233047
chr8	33787500	33788500	0.8771865227786891
chr8	33787600	33788600	0.9900549761822388
chr8	33787700	33788700	0.7556912753653784
chr8	33787800	33788800	1.353135144932473
chr8	33787900	33788900	1.1086272943106956
chr8	33788000	33789000	1.0558241433123954
chr8	33788100	33789100	1.6583393721075916
chr8	33788200	33789200	1.2250190814179822
chr8	33788300	33789300	1.4275938405465007
chr8	33788400	33789400	1.4408214997022903
chr8	33788500	33789500	1.0362918098184295
chr8	33788600	33789600	1.6579395643302748
chr8	33788700	33789700	1.9224818545997318
chr8	33788800	33789800	1.5260053622469736
chr8	33788900	33789900	1.4388848695551593
chr8	33789000	33790000	0.8360914631449956
chr8	33789100	33790100	0.7184531952514099
chr8	33789200	33790200	1.359878400503264
chr8	33789300	33790300	1.665491975083099
chr8	33789400	33790400	0.9707981942208233
chr8	33789500	33790500	1.1933528376709432
chr8	33789600	33790600	0.4657852969569264
chr8	33789700	33790700	-0.009622636258174616
chr8	33789800	33790800	0.2934110403803514
chr8	33789900	33790900	0.20353745377724475
chr8	33790000	33791000	0.9276311668623528
chr8	33790100	33791100	0.5964846753677655
chr8	33790200	33791200	0.09736101840107386
chr8	33790300	33791300	-0.26522260667040604
chr8	33790400	33791400	0.3414021517112785
chr8	33790500	33791500	-0.2406122454819945
chr8	33790600	33791600	0.013632083682516649
chr8	33790700	33791700	0.3434257801474165
chr8	33790800	33791800	0.3260844969249543
chr8	33790900	33791900	0.8318985228128551
chr8	33791000	33792000	1.3765097750125226
chr8	33791100	33792100	1.5687347281561226
chr8	33791200	33792200	2.3845820452692537
chr8	33791300	33792300	2.576265743983129
chr8	33791400	33792400	2.6335651168589336
chr8	33791500	33792500	2.803217445415833
chr8	33791600	33792600	2.4057888639798235
chr8	33791700	33792700	2.7239916862046845
chr8	33791800	33792800	2.2303540010564924
chr8	33792900	33793900	-0.7768433303506911
chr8	33793000	33794000	-0.7687851099895073
chr8	33793100	33794100	-0.8362666901849443
chr8	33793200	33794200	-1.0611212523264804
chr8	33793300	33794300	-1.030256129257905
chr8	33793400	33794400	-0.7142716185857091
chr8	33795200	33796200	-1.9609028101252688
chr8	33795300	33796300	-2.322547428645938
chr8	33795400	33796400	-2.5916566837615416
chr8	33795500	33796500	-0.9346481886754352
chr8	33795600	33796600	-1.3897076324587423
chr8	33795700	33796700	-1.4160118491016649
chr8	33795800	33796800	-0.7094097894301211
chr8	33795900	33796900	-0.8368527863292241
chr8	33796000	33797000	-0.48943400732556713
chr8	33796100	33797100	-0.4352500868145295
chr8	33796200	33797200	-0.4621007970004613
chr8	33796300	33797300	-0.10937664855374768
chr8	33796400	33797400	-0.03620592278452653
chr8	33796500	33797500	-0.6685750262987576
chr8	33796600	33797600	-0.3878673331293351
chr8	33796700	33797700	-0.4775955279948203
chr8	33796800	33797800	-0.7771516226558778
chr8	33796900	33797900	-0.3747336899727724
chr8	33797000	33798000	-0.7797248087174188
chr8	33797100	33798100	-0.6630710157025633
chr8	33797200	33798200	-0.08275913274330185
chr8	33797300	33798300	0.20949165954994053
chr8	33797400	33798400	0.7058206942035248
chr8	33798100	33799100	0.765909005674497
chr8	33798200	33799200	0.3667991273309026
chr8	33798400	33799400	-0.19215270373063886
chr8	33798500	33799500	-0.27180257011936737
chr8	33798600	33799600	-0.2046816406048128
chr8	33798700	33799700	-0.4499366435039258
chr8	33798800	33799800	0.379634455164979
chr8	33798900	33799900	0.8133116202440516
chr8	33799000	33800000	0.581605000925554
chr8	33799100	33800100	0.7194263760229822
chr8	33799200	33800200	0.4252657852512287
chr8	33799300	33800300	0.6239429276597696
chr8	33799400	33800400	0.8083295921774406
chr8	33799500	33800500	0.9092383177781956
chr8	33799600	33800600	1.1319587771252817
chr8	33799700	33800700	1.3047087622079987
chr8	33799800	33800800	0.27667945029999497
chr8	33799900	33800900	0.03604432432340434
chr8	33800000	33801000	0.3880041654181434
chr8	33800100	33801100	0.3935969811942567
chr8	33800200	33801200	1.3179595374977282
chr8	33800300	33801300	1.037939616034449
chr8	33800400	33801400	0.6710214970075121
chr8	33800500	33801500	0.4959256672539464
chr8	33800600	33801600	-0.08563868198246173
chr8	33800700	33801700	-0.3563880833091038
chr8	33800800	33801800	0.20338642626106265
chr8	33800900	33801900	-0.4327631531901366
chr8	33801000	33802000	-1.0870607614539154
chr8	33801100	33802100	-0.7581107833180786
chr8	33801200	33802200	-1.0500365505410585
chr8	33801300	33802300	-0.6838105303258377
chr8	33801400	33802400	-0.4916652836059502
chr8	33801500	33802500	-0.3144781923364583
chr8	33801600	33802600	-0.476362306456217
chr8	33801700	33802700	0.2499580747227008
chr8	33801800	33802800	0.3542618305263997
chr8	33801900	33802900	0.5450120800414384
chr8	33802000	33803000	0.6532303362536693
chr8	33802100	33803100	0.5811558400193148
chr8	33802200	33803200	0.5184606323017417
chr8	33802300	33803300	0.268299741918798
chr8	33802400	33803400	0.1963747775300864
chr8	33802500	33803500	-0.2667206028928823
chr8	33802600	33803600	0.7427808484562403
chr8	33802700	33803700	0.0604555255990427
chr8	33802800	33803800	0.2826084242017598
chr8	33802900	33803900	0.8164847870651769
chr8	33803000	33804000	1.7051799806805041
chr8	33803100	33804100	1.7724673289342932
chr8	33803200	33804200	2.0588755452332324
chr8	33803300	33804300	1.7790404192600744
chr8	33803400	33804400	1.9634092167876482
chr8	33803500	33804500	1.7264399524178984
chr8	33803600	33804600	0.8044405656424691
chr8	33803700	33804700	0.6083225893447302
chr8	33803800	33804800	0.2663354868950312
chr8	33803900	33804900	0.3417774695600148
chr8	33804000	33805000	-0.4676894779176254
chr8	33805000	33806000	0.0013961155045262867
chr8	33805100	33806100	0.2694323077223184
chr8	33805200	33806200	0.213053525757483
chr8	33805300	33806300	0.2620089030414671
chr8	33805400	33806400	0.5053013808128514
chr8	33805500	33806500	0.6796527637724784
chr8	33805600	33806600	0.9412313913050108
chr8	33805700	33806700	1.477299681033035
chr8	33805800	33806800	0.9317904780669128
chr8	33805900	33806900	0.8862060624943066
chr8	33806000	33807000	1.0317644467918508
chr8	33806100	33807100	1.1679304139155628
chr8	33806200	33807200	1.5870260289156068
chr8	33806300	33807300	1.0878894303342452
chr8	33806400	33807400	1.0624155710641079
chr8	33806500	33807500	1.0606826177182371
chr8	33806600	33807600	1.3528703447017594
chr8	33806700	33807700	1.4277457942136194
chr8	33806800	33807800	1.6281731474637866
chr8	33806900	33807900	2.0228921168372147
chr8	33807000	33808000	1.8101429906636985
chr8	33807100	33808100	1.2276293061947268
chr8	33807200	33808200	0.3846496780605712
chr8	33807300	33808300	0.4836784813974025
chr8	33807400	33808400	0.2954844914444596
chr8	33807500	33808500	0.05651764868074735
chr8	33807600	33808600	0.21185060983938364
chr8	33807700	33808700	-0.29031979145038705
chr8	33807800	33808800	-0.2218552650710743
chr8	33807900	33808900	-0.33852150262452585
chr8	33808000	33809000	-0.25824821082629773
chr8	33808100	33809100	-0.1946259206774532
chr8	33808200	33809200	-0.06263126019435017
chr8	33808300	33809300	-0.18083538059988474
chr8	33808400	33809400	-0.11548881502913295
chr8	33808500	33809500	-0.12817901215843322
chr8	33808600	33809600	-0.21021029395486496
chr8	33808700	33809700	0.5827250037445385
chr8	33808800	33809800	0.5983370999031096
chr8	33808900	33809900	1.4390072921031982
chr8	33809000	33810000	2.039731011056759
chr8	33809100	33810100	2.066423268121629
chr8	33809200	33810200	2.146594207391316
chr8	33809300	33810300	2.061038134463493
chr8	33809400	33810400	2.0931702064462
chr8	33810500	33811500	-1.0513978969827091
chr8	33810600	33811600	-0.4778300423701814
chr8	33810700	33811700	-0.15713634965394285
chr8	33810800	33811800	0.42540555104186656
chr8	33810900	33811900	0.27420862703361604
chr8	33811000	33812000	1.2378486009126128
chr8	33811100	33812100	1.4580497360982383
chr8	33811200	33812200	1.6222854424089177
chr8	33811300	33812300	2.0695898962341768
chr8	33811400	33812400	1.7866644428980916
chr8	33811500	33812500	2.368373675984439
chr8	33811600	33812600	2.1462074015137182
chr8	33811700	33812700	2.4583641012603565
chr8	33811800	33812800	1.5247909658008578
chr8	33811900	33812900	1.6404308581179623
chr8	33812000	33813000	1.1395835027271213
chr8	33812100	33813100	0.9041381183275726
chr8	33812200	33813200	0.8815646993815219
chr8	33812300	33813300	1.3691866328713551
chr8	33812400	33813400	1.6487192675055569
chr8	33812500	33813500	1.579986644828146
chr8	33812600	33813600	1.5076863570694212
chr8	33812700	33813700	1.0220521822318245
chr8	33812800	33813800	1.3326667936565466
chr8	33812900	33813900	0.9544844618108241
chr8	33813000	33814000	0.903237621480191
chr8	33813100	33814100	0.5608760563183497
chr8	33813200	33814200	0.4788729582295057
chr8	33813300	33814300	-0.37866900005321147
chr8	33813400	33814400	0.2262094119963793
chr8	33813500	33814500	0.12440237858963282
chr8	33813600	33814600	-0.3784274700738424
chr8	33813700	33814700	-0.599696555686432
chr8	33813800	33814800	-0.14539354826357329
chr8	33813900	33814900	-0.26680629555600993
chr8	33814000	33815000	0.2502725705420643
chr8	33814100	33815100	0.902612289069892
chr8	33814200	33815200	0.4685132187257671
chr8	33814300	33815300	1.1351924065006591
chr8	33814400	33815400	0.9173004053211508
chr8	33814500	33815500	0.5293997790865111
chr8	33814600	33815600	0.9520309570920829
chr8	33814700	33815700	0.9805349328822768
chr8	33814800	33815800	0.7141915606389827
chr8	33814900	33815900	0.8693689370858644
chr8	33815000	33816000	0.43081946051002085
chr8	33815100	33816100	-0.19339419629211765
chr8	33815200	33816200	0.2007474141255983
chr8	33815300	33816300	0.2764162530106848
chr8	33815400	33816400	-0.2596958890398208
chr8	33815500	33816500	-0.5497565083014495
chr8	33815600	33816600	-1.0020437548654282
chr8	33815700	33816700	-1.1114952909145484
chr8	33815800	33816800	-1.056003433272538
chr8	33815900	33816900	-1.4365872757974731
chr8	33816000	33817000	-1.3668761508320175
chr8	33816100	33817100	-0.8369431944693428
chr8	33816200	33817200	-0.22259819292188465
chr8	33816300	33817300	-0.1369490028302166
chr8	33816400	33817400	0.4792248428023078
chr8	33816500	33817500	1.0259078232804608
chr8	33816600	33817600	1.1035261634236424
chr8	33816700	33817700	1.4929347399477335
chr8	33816800	33817800	1.306367126330855
chr8	33816900	33817900	2.113635099498401
chr8	33817000	33818000	2.001281595700827
chr8	33817100	33818100	1.6031461697404308
chr8	33817200	33818200	1.4663359233695012
chr8	33817300	33818300	1.6138068978630775
chr8	33817400	33818400	1.204383876713211
chr8	33817500	33818500	1.3394650871126357
chr8	33817600	33818600	1.349276326241066
chr8	33817700	33818700	1.1970588918335845
chr8	33817800	33818800	0.7991046516622408
chr8	33817900	33818900	0.446627995162934
chr8	33818000	33819000	0.7869300008158884
chr8	33818100	33819100	1.0992199980890751
chr8	33818200	33819200	0.4288656955229325
chr8	33818300	33819300	0.21209909869337407
chr8	33818400	33819400	-0.09158160232482396
chr8	33818500	33819500	0.11188121579334363
chr8	33818600	33819600	-0.04911393459311498
chr8	33818700	33819700	-0.815206608814331
chr8	33818800	33819800	-0.07791044479800655
chr8	33818900	33819900	0.1631835333905378
chr8	33819000	33820000	-0.06267977088907582
chr8	33819100	33820100	0.5083306476778379
chr8	33819200	33820200	0.5981054551535077
chr8	33819300	33820300	0.4550583840701773
chr8	33819400	33820400	0.7234656862663704
chr8	33819500	33820500	0.885636724274585
chr8	33819600	33820600	0.7475263360517461
chr8	33819700	33820700	1.4805768978033194
chr8	33819800	33820800	1.3236846262597868
chr8	33819900	33820900	1.1509622163412467
chr8	33820000	33821000	0.8321870139355082
chr8	33820100	33821100	0.3095656113622773
chr8	33820200	33821200	0.529029692681844
chr8	33820300	33821300	0.7708849762966734
chr8	33820400	33821400	0.945800359428978
chr8	33820500	33821500	0.8793227173052035
chr8	33820600	33821600	1.2000194794485306
chr8	33820700	33821700	0.9885492343578438
chr8	33820800	33821800	0.5893959283983389
chr8	33820900	33821900	0.4461766714261564
chr8	33821000	33822000	0.4198312312575648
chr8	33821100	33822100	-0.14977602911477186
chr8	33821200	33822200	-0.056323054668659576
chr8	33821300	33822300	-0.26093942771922085
chr8	33821400	33822400	-0.4781463449884845
chr8	33821500	33822500	-1.038810406027607
chr8	33821600	33822600	-0.930827045095468
chr8	33821700	33822700	-0.5774770991069489
chr8	33821800	33822800	-0.8169308998694552
chr8	33821900	33822900	-0.9140514872263444
chr8	33822000	33823000	-0.5283874722417409
chr8	33822100	33823100	0.09028400993888147
chr8	33822200	33823200	0.2458647197148971
chr8	33822300	33823300	0.46340247777519705
chr8	33822400	33823400	0.3855863959352388
chr8	33822500	33823500	0.5024142906828067
chr8	33822600	33823600	0.2914184065254464
chr8	33822700	33823700	0.32891572922903184
chr8	33822800	33823800	0.9069955639868916
chr8	33822900	33823900	1.2658620782389312
chr8	33823000	33824000	1.041428000946796
chr8	33823100	33824100	0.5248695219667353
chr8	33823200	33824200	-1.187006859461453
chr8	33823300	33824300	-1.6922434202024303
chr8	33823400	33824400	-2.0275447164966245
chr8	33823500	33824500	-1.4958299254623182
chr8	33823600	33824600	-1.2462065044832284
chr8	33823700	33824700	-1.112429703717314
chr8	33823800	33824800	-1.002109933810473
chr8	33823900	33824900	-0.9369291591175312
chr8	33824000	33825000	-1.0070337408477663
chr8	33824100	33825100	-0.7364653536347009
chr8	33824200	33825200	0.2875806747688557
chr8	33824300	33825300	0.6138979402019926
chr8	33824400	33825400	1.1170351971609818
chr8	33824500	33825500	0.6584277883266695
chr8	33824600	33825600	1.2467345898588948
chr8	33824700	33825700	1.4407816367556658
chr8	33824800	33825800	1.7604711765746237
chr8	33824900	33825900	1.9888341672566368
chr8	33825000	33826000	2.7904375818744422
chr8	33825100	33826100	2.1997984089330163
chr8	33825200	33826200	2.0653972905899387
chr8	33825300	33826300	1.7649551636763607
chr8	33825400	33826400	1.5540476061981598
chr8	33825500	33826500	1.6468375328450595
chr8	33825600	33826600	0.979451188774678
chr8	33825700	33826700	0.7539668250272951
chr8	33825800	33826800	0.3011333604709823
chr8	33825900	33826900	-0.1086148052679483
chr8	33826000	33827000	-0.1717206097209929
chr8	33826100	33827100	0.9449351915872988
chr8	33826200	33827200	1.6812922304794833
chr8	33826300	33827300	1.934666536565634
chr8	33826400	33827400	1.624772329578343
chr8	33826500	33827500	1.8787938895292464
chr8	33826600	33827600	1.3841458352063347
chr8	33826700	33827700	1.4222744081512386
chr8	33826800	33827800	1.95424854233496
chr8	33826900	33827900	1.6122867312830782
chr8	33827000	33828000	1.330538427705849
chr8	33828200	33829200	-0.912086492160466
chr8	33828300	33829300	-1.0806571616045777
chr8	33828400	33829400	0.20334199157162766
chr8	33828500	33829500	0.18786087419529987
chr8	33828600	33829600	-0.3708948209141893
chr8	33828700	33829700	-0.0691452371929129
chr8	33828800	33829800	-0.2510539407742403
chr8	33828900	33829900	-0.9576136606222796
chr8	33829000	33830000	-1.2462829499873869
chr8	33829100	33830100	-0.7005981211015694
chr8	33829200	33830200	-0.041212876637255286
chr8	33829300	33830300	0.8641829198233302
chr8	33829400	33830400	0.5726198544501216
chr8	33829500	33830500	-0.360035642649604
chr8	33829600	33830600	0.2565851583073466
chr8	33829700	33830700	-0.037078962657229216
chr8	33829800	33830800	0.2348371641303268
chr8	33829900	33830900	0.7694052861976526
chr8	33830000	33831000	0.9436733322818723
chr8	33830100	33831100	0.4493049900077456
chr8	33830200	33831200	-0.04126213755281179
chr8	33830300	33831300	-0.11523538260399692
chr8	33830400	33831400	-0.0352672082212668
chr8	33830500	33831500	0.3731125449040307
chr8	33830600	33831600	0.13836228822245691
chr8	33830700	33831700	-0.18644484723770868
chr8	33830800	33831800	0.17764903040694385
chr8	33830900	33831900	0.2520448512170761
chr8	33831000	33832000	0.669774390106725
chr8	33831100	33832100	0.9184064864521948
chr8	33832100	33833100	-0.6205481945908484
chr8	33832200	33833200	-0.21436082392315672
chr8	33832300	33833300	-0.3182975936514188
chr8	33832400	33833400	-0.5595074845958183
chr8	33832500	33833500	-0.0430595350719273
chr8	33832600	33833600	0.03867534707313301
chr8	33832700	33833700	0.3118142691450977
chr8	33832800	33833800	0.04762692807156843
chr8	33832900	33833900	0.3948193624436648
chr8	33833000	33834000	1.3380248876494858
chr8	33833100	33834100	1.6264181842290786
chr8	33833200	33834200	0.6155830478325973
chr8	33833300	33834300	0.5962615937728878
chr8	33833400	33834400	0.6350527190141981
chr8	33833500	33834500	0.39058718910912543
chr8	33833600	33834600	0.20915219784996955
chr8	33833700	33834700	0.6022017824799117
chr8	33833800	33834800	0.7572424520880991
chr8	33833900	33834900	0.7381667319707885
chr8	33834000	33835000	0.4395384521875895
chr8	33834100	33835100	-0.3397026456888779
chr8	33834200	33835200	0.014480539357754648
chr8	33834300	33835300	-0.5663802489535542
chr8	33834400	33835400	-0.5661801939527042
chr8	33834500	33835500	-0.5596822161970276
chr8	33834600	33835600	-0.7215437566382221
chr8	33834700	33835700	-1.238963537324874
chr8	33834800	33835800	-1.1606734116825064
chr8	33834900	33835900	-1.6169733389917014
chr8	33835000	33836000	-1.4723632404024352
chr8	33835100	33836100	-0.4707070127391585
chr8	33835200	33836200	-0.8385606004884291
chr8	33835300	33836300	-0.44607341845923904
chr8	33835400	33836400	-1.463150672672528
chr8	33835500	33836500	-1.5352515882352638
chr8	33835600	33836600	-0.8564041572128085
chr8	33835700	33836700	-0.2850740324230198
chr8	33835800	33836800	-0.16323704021221774
chr8	33835900	33836900	-0.19702192732760493
chr8	33836000	33837000	-0.7444246341222989
chr8	33836100	33837100	-0.6716635183268985
chr8	33836200	33837200	-0.5279746209569153
chr8	33836300	33837300	-0.33135308137222835
chr8	33836400	33837400	0.7489509609440363
chr8	33836500	33837500	0.9867167577455266
chr8	33836600	33837600	0.4984829531199884
chr8	33836700	33837700	0.2361556529113529
chr8	33836800	33837800	-0.5585908277026236
chr8	33836900	33837900	-0.5339291983335349
chr8	33837000	33838000	-0.24600789795590644
chr8	33837100	33838100	-0.14987061236563773
chr8	33837200	33838200	0.3803797478095737
chr8	33837300	33838300	0.4608710620293325
chr8	33837400	33838400	-0.38715044069383203
chr8	33837500	33838500	-0.8147316174482263
chr8	33837600	33838600	-0.8663621306735083
chr8	33837700	33838700	-0.5881396865490923
chr8	33837800	33838800	-0.5827233009125831
chr8	33837900	33838900	-0.6825096671448138
chr8	33838000	33839000	-1.3028276326001293
chr8	33838100	33839100	-1.1123845478513434
chr8	33838200	33839200	-0.9474907238573208
chr8	33838300	33839300	-1.4380581026461206
chr8	33838400	33839400	-0.9919685541380976
chr8	33838500	33839500	-0.6640211099372042
chr8	33838600	33839600	-1.0430942572235489
chr8	33838700	33839700	-0.9151653356885464
chr8	33838800	33839800	-0.1888000974997832
chr8	33838900	33839900	0.1176306133618972
chr8	33839000	33840000	0.6288898946831276
chr8	33839100	33840100	0.0018255339165992046
chr8	33839200	33840200	-0.6001583895917767
chr8	33839300	33840300	-0.059107195055037975
chr8	33839400	33840400	0.31647661388729176
chr8	33839500	33840500	0.468145450987924
chr8	33839600	33840600	1.3285767299556583
chr8	33839700	33840700	1.3511716162351823
chr8	33839800	33840800	1.0235840244920522
chr8	33839900	33840900	0.7605248121841314
chr8	33840000	33841000	0.999850942071776
chr8	33840100	33841100	0.7351857547273776
chr8	33840200	33841200	0.3828640572827428
chr8	33840300	33841300	0.8626907291031265
chr8	33840400	33841400	0.8513536864290607
chr8	33840500	33841500	0.9457607108028678
chr8	33840600	33841600	0.7904911996232287
chr8	33840700	33841700	0.4971529876496106
chr8	33840800	33841800	0.22030023956451045
chr8	33840900	33841900	0.02652157561761664
chr8	33841000	33842000	-0.13974747050655678
chr8	33841100	33842100	0.17596202950185047
chr8	33841200	33842200	0.5672607211437063
chr8	33841300	33842300	-0.4242957776539976
chr8	33841400	33842400	-0.5437474487711575
chr8	33841500	33842500	-0.2580808681487732
chr8	33841600	33842600	-0.12376302455266253
chr8	33841700	33842700	0.09254669585887992
chr8	33841800	33842800	0.1951657034119546
chr8	33841900	33842900	0.7678952834423879
chr8	33842000	33843000	0.9961706728483012
chr8	33842100	33843100	0.3901033524308297
chr8	33842200	33843200	0.212631314746228
chr8	33842300	33843300	0.8534674678202334
chr8	33842400	33843400	1.267644004304788
chr8	33842500	33843500	0.760389780750491
chr8	33842600	33843600	0.8477727866429489
chr8	33842700	33843700	0.8817679172257848
chr8	33842800	33843800	1.026688203160879
chr8	33842900	33843900	0.7236246961846979
chr8	33843000	33844000	0.28050947139331284
chr8	33843100	33844100	0.8371556119778861
chr8	33843200	33844200	0.7623382269489752
chr8	33843300	33844300	0.680229235746701
chr8	33843400	33844400	0.2768509301666242
chr8	33843500	33844500	-0.3357472752405567
chr8	33843600	33844600	-0.3787739969596477
chr8	33843700	33844700	-1.1067243677150045
chr8	33843800	33844800	-0.7697443020352237
chr8	33843900	33844900	-0.5911747439431633
chr8	33844000	33845000	-0.6229531021871135
chr8	33844100	33845100	-0.6702490805098859
chr8	33844200	33845200	-0.1769711855056661
chr8	33844300	33845300	-0.582544125570798
chr8	33844400	33845400	-0.19170411246024616
chr8	33844500	33845500	0.5672963202351965
chr8	33844600	33845600	0.3921750952061103
chr8	33844700	33845700	1.1827168890753867
chr8	33844800	33845800	0.8521304782673013
chr8	33844900	33845900	0.6812649484812408
chr8	33845000	33846000	0.9341246738503216
chr8	33845100	33846100	0.8414930279648596
chr8	33845200	33846200	0.3699870991102389
chr8	33845300	33846300	0.7651415726647944
chr8	33845400	33846400	1.2040761545142953
chr8	33845500	33846500	1.443320730045531
chr8	33845600	33846600	1.5057187645686303
chr8	33845700	33846700	1.3117844579804872
chr8	33845800	33846800	1.8192762484365104
chr8	33845900	33846900	2.009137692071369
chr8	33846000	33847000	1.9054414328466014
chr8	33846100	33847100	1.6594245329953217
chr8	33846200	33847200	1.6399267839158242
chr8	33846300	33847300	1.7850778504587337
chr8	33846400	33847400	1.1951698647742293
chr8	33846500	33847500	0.9065250341596528
chr8	33846600	33847600	1.3302085783490851
chr8	33846700	33847700	1.2420501228792316
chr8	33846800	33847800	0.9523731793064316
chr8	33846900	33847900	1.2101482221146267
chr8	33847000	33848000	1.4917764713541595
chr8	33847100	33848100	2.239188875548756
chr8	33847200	33848200	2.6412975703052406
chr8	33847300	33848300	2.4713687728690257
chr8	33847400	33848400	2.7555489288704864
chr8	33847500	33848500	2.746115353106895
chr8	33847600	33848600	2.0719448123168664
chr8	33847700	33848700	2.1902816195255794
chr8	33847800	33848800	1.545889706183859
chr8	33847900	33848900	0.9805690319663536
chr8	33848000	33849000	1.0332451168897825
chr8	33848100	33849100	0.8562086739047474
chr8	33848200	33849200	1.4356427377014085
chr8	33848300	33849300	1.1882848759140427
chr8	33848400	33849400	1.1624418972553157
chr8	33848500	33849500	0.78614968469725
chr8	33848600	33849600	0.020971438686947896
chr8	33848700	33849700	-0.4070812810105153
chr8	33848800	33849800	-0.3573966752177325
chr8	33848900	33849900	-0.35320267300570984
chr8	33849000	33850000	-0.39115444649385106
chr8	33849100	33850100	-0.6857232952425091
chr8	33849200	33850200	-1.2654322141330219
chr8	33849300	33850300	-0.6670793806053409
chr8	33849400	33850400	-1.0664448232282788
chr8	33849500	33850500	-0.2106800389917753
chr8	33849600	33850600	0.8960729516526089
chr8	33849700	33850700	1.2082353678900586
chr8	33849800	33850800	1.5609748158629868
chr8	33849900	33850900	1.9453065500473363
chr8	33850000	33851000	1.7713162467893344
chr8	33850100	33851100	1.9697092480371567
chr8	33850200	33851200	1.8592326091447064
chr8	33850300	33851300	1.117988170932038
chr8	33850400	33851400	1.1470946462872191
chr8	33850500	33851500	0.7780930876460066
chr8	33850600	33851600	0.6293362454954361
chr8	33850700	33851700	0.8761334397527933
chr8	33850800	33851800	0.7491592119174001
chr8	33850900	33851900	0.46284556505855895
chr8	33851000	33852000	0.2837900880945594
chr8	33851100	33852100	0.3586924720900471
chr8	33851200	33852200	0.3818357978747149
chr8	33851300	33852300	0.9810020632829292
chr8	33851400	33852400	1.0392514842647966
chr8	33851500	33852500	1.1499914924520045
chr8	33851600	33852600	1.5558690174934164
chr8	33851700	33852700	1.5223459964121742
chr8	33851800	33852800	2.0354201769154483
chr8	33851900	33852900	1.7904465943351764
chr8	33852000	33853000	1.539066244444507
chr8	33852100	33853100	1.4616487737839563
chr8	33852200	33853200	1.0629285992234367
chr8	33852300	33853300	1.1291621778146521
chr8	33852400	33853400	1.3698054096649162
chr8	33852500	33853500	1.0864625429845425
chr8	33852600	33853600	0.0966573028192406
chr8	33852700	33853700	-0.5150492466716642
chr8	33852800	33853800	-1.3818312614414474
chr8	33852900	33853900	-1.7424168439048755
chr8	33853000	33854000	-1.1720603652115131
chr8	33853100	33854100	-1.324566056101233
chr8	33853200	33854200	-1.0612525056352735
chr8	33853300	33854300	-1.3303406686159025
chr8	33853400	33854400	-1.2670736077081837
chr8	33853500	33854500	-1.0616018016471491
chr8	33853600	33854600	-0.6885123589870925
chr8	33853700	33854700	0.05262306900267048
chr8	33853800	33854800	0.653159500599759
chr8	33853900	33854900	1.84870701627344
chr8	33854000	33855000	1.3709104976924216
chr8	33854100	33855100	1.951613137984456
chr8	33854200	33855200	2.6605716954797294
chr8	33854300	33855300	2.3132959500089934
chr8	33854400	33855400	1.9326535255494584
chr8	33854500	33855500	1.7056946745295782
chr8	33854600	33855600	1.8512745146996763
chr8	33854700	33855700	1.7994616451993375
chr8	33854800	33855800	1.6439562012937776
chr8	33854900	33855900	1.1362024463934313
chr8	33855000	33856000	1.7254837092351296
chr8	33855100	33856100	0.8568005597509701
chr8	33855200	33856200	0.4066418719319533
chr8	33855300	33856300	0.6750934494855728
chr8	33855400	33856400	0.3672127130184235
chr8	33855500	33856500	0.5435787518977703
chr8	33855600	33856600	0.7317250458315792
chr8	33855700	33856700	0.4869390858352428
chr8	33855800	33856800	0.14597698146984375
chr8	33855900	33856900	-0.07196718636519314
chr8	33856000	33857000	0.03465394178226171
chr8	33856100	33857100	0.7507808165831565
chr8	33856200	33857200	0.5656648895816397
chr8	33856300	33857300	0.8153855753609129
chr8	33856400	33857400	1.57110672560758
chr8	33856500	33857500	1.3434558510941097
chr8	33856600	33857600	0.8804024586589653
chr8	33856700	33857700	1.4789733764039117
chr8	33856800	33857800	2.2193317039146496
chr8	33856900	33857900	2.241417062165908
chr8	33857000	33858000	1.8866346546064907
chr8	33857100	33858100	2.1308212364467605
chr8	33857200	33858200	2.3285739072722014
chr8	33857300	33858300	1.6237746479985333
chr8	33857400	33858400	1.4261878183346663
chr8	33857500	33858500	1.79181343139545
chr8	33857600	33858600	2.2656521232659395
chr8	33857700	33858700	1.6539621808858689
chr8	33857800	33858800	1.3582511564846824
chr8	33857900	33858900	1.625008977843821
chr8	33858000	33859000	1.9149532680278722
chr8	33858100	33859100	0.6274203835834193
chr8	33858200	33859200	0.5024694492955121
chr8	33858300	33859300	0.9295366087841488
chr8	33858400	33859400	0.6231215088963427
chr8	33858500	33859500	0.3879082439400834
chr8	33858600	33859600	0.3559983235115798
chr8	33858700	33859700	0.11673725521337605
chr8	33858800	33859800	-0.030876232382749325
chr8	33858900	33859900	-0.12095209799540994
chr8	33859000	33860000	-0.06216515998332414
chr8	33859100	33860100	0.6721423566785031
chr8	33859200	33860200	0.4377872624848372
chr8	33859300	33860300	0.6191444115011889
chr8	33859400	33860400	0.08488835819118681
chr8	33859500	33860500	0.3533558195296475
chr8	33859600	33860600	0.2992013147212688
chr8	33859700	33860700	1.3695853062971448
chr8	33859800	33860800	1.4250865152109229
chr8	33859900	33860900	1.6152898083324256
chr8	33860000	33861000	1.4596692326144536
chr8	33860100	33861100	1.2585509344348391
chr8	33860200	33861200	0.9968134273797112
chr8	33860300	33861300	1.1198439886163545
chr8	33860400	33861400	1.1478248847551231
chr8	33860500	33861500	1.1744288150527942
chr8	33860600	33861600	1.3120647534415897
chr8	33860700	33861700	0.886922380815635
chr8	33860800	33861800	0.5222445685967265
chr8	33860900	33861900	0.594228111845019
chr8	33861000	33862000	0.46367731473883295
chr8	33861100	33862100	0.16762027038868973
chr8	33861200	33862200	0.8363931429001827
chr8	33861300	33862300	0.8317700106350748
chr8	33861400	33862400	1.7856258239425469
chr8	33861500	33862500	1.1497322331872022
chr8	33861600	33862600	0.8072159973740936
chr8	33861700	33862700	0.2796080674955516
chr8	33861800	33862800	0.8880189640918846
chr8	33861900	33862900	0.8297076023971988
chr8	33862000	33863000	1.1463241797714325
chr8	33862100	33863100	2.11315094188814
chr8	33862200	33863200	1.5879050126100138
chr8	33862300	33863300	1.4768757878677172
chr8	33862400	33863400	1.4733284883295426
chr8	33862500	33863500	1.5843326777907119
chr8	33862600	33863600	1.6999758956528963
chr8	33862700	33863700	1.5996339816317218
chr8	33862800	33863800	1.3097188156530624
chr8	33862900	33863900	1.1403338530801517
chr8	33863000	33864000	1.0855209951148723
chr8	33863100	33864100	0.6707494077813552
chr8	33863200	33864200	0.8498245540942941
chr8	33863300	33864300	0.5529939289750485
chr8	33863400	33864400	0.02132025308753259
chr8	33863500	33864500	0.1545454429831582
chr8	33863600	33864600	0.01621444673773121
chr8	33863700	33864700	0.2851404488919609
chr8	33863800	33864800	-0.26283179266772155
chr8	33863900	33864900	-0.4569914562020145
chr8	33864000	33865000	-0.18509019344784267
chr8	33864100	33865100	0.2517075534633164
chr8	33864200	33865200	0.3610619621044391
chr8	33864300	33865300	0.9062719284551444
chr8	33864400	33865400	1.242771039161177
chr8	33864500	33865500	1.0629844039513785
chr8	33864600	33865600	1.7322330374610455
chr8	33864700	33865700	1.7700285427624027
chr8	33864800	33865800	1.977588617093272
chr8	33864900	33865900	1.7837173415873908
chr8	33865000	33866000	1.1378999196940949
chr8	33865100	33866100	0.4534095333292232
chr8	33865200	33866200	0.751785992856528
chr8	33865300	33866300	0.4867053073916693
chr8	33865400	33866400	-0.11221631401536078
chr8	33865500	33866500	-0.3091433822388737
chr8	33865600	33866600	-0.7712917964074028
chr8	33865700	33866700	-1.0978848163208
chr8	33865800	33866800	-0.7356657484509797
chr8	33865900	33866900	-0.05297448193850615
chr8	33866000	33867000	0.4282949381526744
chr8	33866100	33867100	0.14192103825937796
chr8	33866200	33867200	-0.4436808124618417
chr8	33866300	33867300	-0.6098595680806217
chr8	33866400	33867400	-0.2318716917683382
chr8	33866500	33867500	0.1980414897561695
chr8	33866600	33867600	0.1852359760966367
chr8	33866700	33867700	0.3682822281120702
chr8	33866800	33867800	0.08093571067156889
chr8	33866900	33867900	-0.12539384988247038
chr8	33867000	33868000	-0.3653932447899463
chr8	33867100	33868100	-0.04665802732074832
chr8	33867200	33868200	0.10126675625479097
chr8	33867300	33868300	0.7273148068873008
chr8	33867400	33868400	0.7935494062169314
chr8	33867500	33868500	0.9444735526588172
chr8	33867600	33868600	0.5651540071237403
chr8	33867700	33868700	0.4750444109884405
chr8	33867800	33868800	0.9154507800559296
chr8	33867900	33868900	0.8899412438827903
chr8	33868000	33869000	0.5721532511555094
chr8	33868100	33869100	1.032896493154411
chr8	33868200	33869200	1.1226456233616653
chr8	33868300	33869300	0.62827799527261
chr8	33868400	33869400	0.7823700680716132
chr8	33868500	33869500	0.3932825588194249
chr8	33868600	33869600	1.1348816995302506
chr8	33868700	33869700	1.1589022671057383
chr8	33868800	33869800	1.1334872803518814
chr8	33868900	33869900	1.5434338273159949
chr8	33869000	33870000	2.0898631669938643
chr8	33869100	33870100	2.1201010220620784
chr8	33869200	33870200	2.0383367915843493
chr8	33869300	33870300	1.92996824517044
chr8	33869400	33870400	1.7285786168157813
chr8	33869500	33870500	1.9751196819940016
chr8	33869600	33870600	1.2981673284473203
chr8	33869700	33870700	0.6778350635836865
chr8	33869800	33870800	0.5390138438912371
chr8	33869900	33870900	0.1549376611592078
chr8	33870000	33871000	0.23346985291889638
chr8	33870100	33871100	0.47871258160640096
chr8	33870200	33871200	0.6505870613991054
chr8	33870300	33871300	0.7603146811111352
chr8	33870400	33871400	0.5910652049194054
chr8	33870500	33871500	0.5173632881793297
chr8	33870600	33871600	1.0028718279708024
chr8	33870700	33871700	1.965234892317403
chr8	33870800	33871800	2.1563279486668807
chr8	33870900	33871900	2.3377122870674847
chr8	33871000	33872000	2.8525193762094534
chr8	33871100	33872100	2.5122368628857736
chr8	33871200	33872200	2.377387251876768
chr8	33871300	33872300	1.9275617270886527
chr8	33871400	33872400	2.7216027813837202
chr8	33871500	33872500	3.343282570414124
chr8	33871600	33872600	3.1110681792562334
chr8	33871700	33872700	2.7870866233837472
chr8	33871800	33872800	2.932606328703564
chr8	33871900	33872900	2.677007546100461
chr8	33872000	33873000	2.041503573728244
chr8	33872100	33873100	2.003465151444745
chr8	33872200	33873200	1.9847661891699304
chr8	33872300	33873300	2.566061575985162
chr8	33872400	33873400	2.0053235370171545
chr8	33872500	33873500	1.4574301674139525
chr8	33872600	33873600	1.795682167082417
chr8	33872700	33873700	1.8502394076582336
chr8	33873800	33874800	0.6113502482807942
chr8	33873900	33874900	-0.09944449534021714
chr8	33874000	33875000	0.16113174447642112
chr8	33874100	33875100	0.13564624071496045
chr8	33874200	33875200	0.3674306074473114
chr8	33874300	33875300	0.21668563602557386
chr8	33874400	33875400	-0.4753723574302464
chr8	33874500	33875500	0.12577910873606168
chr8	33874600	33875600	-0.09059197055767754
chr8	33874700	33875700	0.2332698813511072
chr8	33874800	33875800	0.26801638047585025
chr8	33874900	33875900	0.9646764751259868
chr8	33875000	33876000	0.3037543148357322
chr8	33875100	33876100	0.4376553530349237
chr8	33875200	33876200	0.4551504616005885
chr8	33875300	33876300	0.30350381540422683
chr8	33875400	33876400	0.8874133645927054
chr8	33875500	33876500	0.6130678979494876
chr8	33875600	33876600	0.5391429723763769
chr8	33877300	33878300	1.0812810847208425
chr8	33877400	33878400	0.7719688749404799
chr8	33877500	33878500	1.1295829942855755
chr8	33877600	33878600	0.6495642617962069
chr8	33877700	33878700	0.7513858229534335
chr8	33877800	33878800	0.5888785333334842
chr8	33877900	33878900	0.7165089937323319
chr8	33879000	33880000	1.8342155053757356
chr8	33880400	33881400	1.0178264148947669
chr8	33880500	33881500	1.1512689430039935
chr8	33880600	33881600	1.4986574291184085
chr8	33880700	33881700	0.8406342762300119
chr8	33880800	33881800	0.9214845605269356
chr8	33880900	33881900	1.21644691220378
chr8	33881000	33882000	1.2793895581097234
chr8	33881100	33882100	0.7235630673089336
chr8	33881200	33882200	0.8568597369546381
chr8	33881300	33882300	0.3428659279965707
chr8	33881400	33882400	0.6832977145913629
chr8	33881500	33882500	0.9763307596579224
chr8	33881600	33882600	0.9572548087539592
chr8	33881700	33882700	1.8006972554185745
chr8	33881800	33882800	1.065106005439877
chr8	33881900	33882900	0.4482105382067103
chr8	33882000	33883000	0.6870948479423736
chr8	33882100	33883100	0.8074342999018556
chr8	33882200	33883200	0.13748636569617528
chr8	33882300	33883300	0.11589209254417765
chr8	33882400	33883400	0.4271188237529677
chr8	33882500	33883500	0.2250344361348774
chr8	33882600	33883600	0.29498050869969084
chr8	33882700	33883700	-0.0620817304460819
chr8	33882800	33883800	0.7486978978146472
chr8	33883900	33884900	0.617394234861023
chr8	33884000	33885000	0.6762712497755858
chr8	33884100	33885100	0.886161881524195
chr8	33884200	33885200	0.9587323879824428
chr8	33884300	33885300	0.9742007296720852
chr8	33884400	33885400	1.2443951117562952
chr8	33884500	33885500	0.8653920418691132
chr8	33884600	33885600	1.1406848540746828
chr8	33884700	33885700	0.5943528604292998
chr8	33884800	33885800	1.0319890156509008
chr8	33884900	33885900	0.8425313441133717
chr8	33886100	33887100	0.16711340946265987
chr8	33886200	33887200	0.3221092067989336
chr8	33886300	33887300	0.4504942209078778
chr8	33886400	33887400	0.4155373692085989
chr8	33886500	33887500	0.25427950113675657
chr8	33886600	33887600	0.4275308944990813
chr8	33886700	33887700	0.5028678677300914
chr8	33886800	33887800	0.5721902463937495
chr8	33886900	33887900	0.3741577180469385
chr8	33887000	33888000	0.8899869512795853
chr8	33887100	33888100	0.7003331084410283
chr8	33887200	33888200	0.2621110222618219
chr8	33887300	33888300	0.1534872290951591
chr8	33887400	33888400	0.43130316887451214
chr8	33887500	33888500	0.4286105717755772
chr8	33887600	33888600	0.2467674061636525
chr8	33887700	33888700	0.7277106396242439
chr8	33887800	33888800	0.9027041026072958
chr8	33889800	33890800	0.52594776092888
chr8	33889900	33890900	0.025191061665410675
chr8	33890000	33891000	0.2047568354145725
chr8	33890100	33891100	-0.3370613504724877
chr8	33890200	33891200	-0.026893484738703545
chr8	33890300	33891300	-0.6992751101669498
chr8	33890400	33891400	-0.8857624431400577
chr8	33890500	33891500	-0.3910246468588229
chr8	33890600	33891600	-0.1669233827026213
chr8	33890700	33891700	-0.15256108657687867
chr8	33890800	33891800	-0.5118791707630953
chr8	33890900	33891900	-0.16502993762445806
chr8	33891000	33892000	0.09867228692548295
chr8	33891100	33892100	0.230117568553888
chr8	33891200	33892200	0.30714082095004425
chr8	33891300	33892300	0.6578777274649029
chr8	33891400	33892400	0.7075184771621783
chr8	33891500	33892500	0.34887292907105466
chr8	33891600	33892600	0.5266578623937334
chr8	33891700	33892700	0.740897651032017
chr8	33891800	33892800	1.4831150927355572
chr8	33891900	33892900	1.0685626237306922
chr8	33892000	33893000	0.535056869438989
chr8	33892100	33893100	0.937475466835776
chr8	33892200	33893200	0.6691160186904829
chr8	33892300	33893300	0.4870903851575249
chr8	33892400	33893400	0.5556902658315055
chr8	33892500	33893500	0.2916678788260136
chr8	33892600	33893600	0.9677152949540224
chr8	33892700	33893700	0.7473188536813149
chr8	33892800	33893800	0.6642604912176608
chr8	33892900	33893900	1.3314994172342551
chr8	33893000	33894000	1.4235019283369437
chr8	33893100	33894100	1.1639728026780214
chr8	33893200	33894200	0.612818213311922
chr8	33893300	33894300	0.6248109370830855
chr8	33893400	33894400	0.5164694000460011
chr8	33893500	33894500	1.2081095106961308
chr8	33893600	33894600	0.7067314853117777
chr8	33893700	33894700	1.1923943500578809
chr8	33893800	33894800	1.111939045974625
chr8	33893900	33894900	0.9512861969420094
chr8	33894000	33895000	0.7639929964755008
chr8	33894100	33895100	0.7817607814645507
chr8	33894200	33895200	0.9220633830156127
chr8	33894300	33895300	1.0506845744892763
chr8	33894400	33895400	1.3154737090131856
chr8	33894500	33895500	0.914660974771647
chr8	33894600	33895600	0.7010677065147493
chr8	33894700	33895700	1.223553407765868
chr8	33894800	33895800	0.8548775138902447
chr8	33894900	33895900	0.7471171340890219
chr8	33895000	33896000	0.4329648483827582
chr8	33895100	33896100	0.4833117741519903
chr8	33895200	33896200	0.6246791095910059
chr8	33895300	33896300	0.7352277263266296
chr8	33895400	33896400	0.2749774731890965
chr8	33895500	33896500	-0.11680853725355288
chr8	33895600	33896600	-0.2395275360849291
chr8	33895700	33896700	-1.7589587316993147
chr8	33895800	33896800	-2.4820561404748656
chr8	33895900	33896900	-2.7341920064455802
chr8	33896000	33897000	-2.3584483157276104
chr8	33896100	33897100	-2.4131592247383704
chr8	33896200	33897200	-2.487014207958788
chr8	33896300	33897300	-2.6675296410213685
chr8	33896400	33897400	-2.7880402582015407
chr8	33896500	33897500	-2.5647248341647826
chr8	33896600	33897600	-2.477092385025556
chr8	33896700	33897700	-2.082510261692605
chr8	33896800	33897800	-1.2133580013840224
chr8	33896900	33897900	-1.2496146310325038
chr8	33897000	33898000	-1.619846821366925
chr8	33897100	33898100	-2.646153101504408
chr8	33897200	33898200	-2.602819547475244
chr8	33897300	33898300	-3.1803478595100434
chr8	33897400	33898400	-3.3258380192856283
chr8	33897500	33898500	-3.2163223340665006
chr8	33897600	33898600	-3.1086545750136585
chr8	33897700	33898700	-3.1719606586396436
chr8	33897800	33898800	-3.59710831914819
chr8	33897900	33898900	-4.048206380915591
chr8	33898000	33899000	-4.1057190223944255
chr8	33898100	33899100	-3.8886936000090553
chr8	33898200	33899200	-3.986877042171141
chr8	33898300	33899300	-3.9833677359125295
chr8	33898400	33899400	-3.6197295692179536
chr8	33898500	33899500	-3.1279055645597915
chr8	33898600	33899600	-2.8121126824520917
chr8	33898700	33899700	-3.0776560914065048
chr8	33898800	33899800	-3.2677144056435914
chr8	33898900	33899900	-3.2377088613071923
chr8	33899000	33900000	-3.585037152256076
chr8	33899100	33900100	-3.6018455987801627
chr8	33899200	33900200	-4.270525650372676
chr8	33899300	33900300	-4.464730112943529
chr8	33899400	33900400	-5.384154690357763
chr8	33899500	33900500	-5.9865199179176685
chr8	33899600	33900600	-7.300767248382576
chr8	33899700	33900700	-7.933294663003961
chr8	33899800	33900800	-8.347555734576778
chr8	33899900	33900900	-8.108061512714153
chr8	33900000	33901000	-7.702743909692848
chr8	33900100	33901100	-7.122230421979258
chr8	33900200	33901200	-6.7703080375333125
chr8	33900300	33901300	-6.3547033427138695
chr8	33900400	33901400	-5.983574926942827
chr8	33900500	33901500	-6.3818993626796106
chr8	33900600	33901600	-4.864219183420564
chr8	33900700	33901700	-4.629586787167846
chr8	33900800	33901800	-3.754610881780041
chr8	33900900	33901900	-4.5469099883876885
chr8	33901000	33902000	-4.130534672477279
chr8	33901100	33902100	-3.873797981222464
chr8	33901200	33902200	-4.443996443090165
chr8	33901300	33902300	-4.16886222052956
chr8	33901400	33902400	-3.7829845970139484
chr8	33901500	33902500	-3.799177570860315
chr8	33901600	33902600	-4.193365643588447
chr8	33901700	33902700	-3.668600704275217
chr8	33901800	33902800	-3.3867424623378954
chr8	33901900	33902900	-2.8924713818144334
chr8	33902000	33903000	-2.9437885514946704
chr8	33902100	33903100	-3.4761932794295096
chr8	33902200	33903200	-2.7189267482633324
chr8	33902300	33903300	-2.856489575364757
chr8	33902400	33903400	-2.1372702038265112
chr8	33902500	33903500	-1.6245888140717064
chr8	33902600	33903600	-1.6916924704660812
chr8	33902700	33903700	-1.1936258148173668
chr8	33902800	33903800	-1.643524394747574
chr8	33902900	33903900	-1.116718262085016
chr8	33904200	33905200	-1.4888689491711515
chr8	33904300	33905300	-1.4189524923889922
chr8	33904400	33905400	-1.290636154033171
chr8	33904500	33905500	-1.1999774837983086
chr8	33904600	33905600	-1.026914940210906
chr8	33904700	33905700	-1.6116781784458247
chr8	33904800	33905800	-0.7690159201535237
chr8	33904900	33905900	-0.5315398532365434
chr8	33905000	33906000	-0.4742375654027761
chr8	33905100	33906100	-0.3751706445016373
chr8	33905200	33906200	-0.005308279148414151
chr8	33905300	33906300	0.06677094407941872
chr8	33905400	33906400	0.2915423891691531
chr8	33905500	33906500	-0.07121103600640255
chr8	33905600	33906600	-0.16621662368377324
chr8	33905700	33906700	0.010265377676972477
chr8	33905800	33906800	-1.0680624967950172
chr8	33905900	33906900	-0.9878252006863676
chr8	33906000	33907000	-1.2523476698911578
chr8	33906100	33907100	-1.9138388428976776
chr8	33906200	33907200	-1.7038069192144867
chr8	33906300	33907300	-1.2468441419896141
chr8	33906400	33907400	-1.3046906759240322
chr8	33906500	33907500	-0.9523816762037958
chr8	33906600	33907600	-1.8332509434535615
chr8	33906700	33907700	-1.3526950445170993
chr8	33906800	33907800	-0.13301409597684993
chr8	33906900	33907900	-0.21488091536223933
chr8	33907000	33908000	-0.3597303750270537
chr8	33907100	33908100	-0.04520604385276825
chr8	33907200	33908200	0.4171740750971365
chr8	33907300	33908300	-0.7107643895101807
chr8	33907400	33908400	-0.6270395979592911
chr8	33907500	33908500	-1.0196054295732528
chr8	33907600	33908600	-0.2940559140190863
chr8	33907700	33908700	-0.7536635969667375
chr8	33907800	33908800	-1.3147404655190482
chr8	33907900	33908900	-1.0951283983669675
chr8	33908000	33909000	-0.8699104698526049
chr8	33908100	33909100	-0.8104269869497139
chr8	33908200	33909200	-0.9543699484233148
chr8	33908300	33909300	-0.4309338840109141
chr8	33908400	33909400	-0.7733708441161465
chr8	33908500	33909500	0.10355527623683823
chr8	33908600	33909600	0.02058486653065627
chr8	33908700	33909700	0.16743490779760165
chr8	33909000	33910000	0.622053752705693
chr8	33909100	33910100	0.529098923243703
chr8	33909200	33910200	0.2282221018581818
chr8	33909300	33910300	0.3497653303908292
chr8	33909500	33910500	0.4627405816530584
chr8	33909600	33910600	0.2614225484212023
chr8	33909700	33910700	0.25102395789318976
chr8	33909800	33910800	0.2224796875002188
chr8	33909900	33910900	0.07130315320010892
chr8	33910000	33911000	0.6013057060742596
chr8	33910100	33911100	1.0983193938531173
chr8	33910200	33911200	0.9410925716800312
chr8	33910300	33911300	1.23972584022371
chr8	33910400	33911400	0.6360022087578654
chr8	33910500	33911500	0.05427227173358387
chr8	33910600	33911600	0.2986225849262079
chr8	33910700	33911700	0.31956663617444664
chr8	33910800	33911800	0.058195168237270015
chr8	33910900	33911900	0.2430858089697379
chr8	33911000	33912000	-1.1881074413340769
chr8	33911100	33912100	-1.1098931040735016
chr8	33911200	33912200	-0.8950546674611295
chr8	33911300	33912300	-1.1488787312767248
chr8	33911400	33912400	-1.0774664847826847
chr8	33911500	33912500	-1.1222186449132483
chr8	33911600	33912600	-1.0539085046513077
chr8	33911700	33912700	-1.1114464476940922
chr8	33911800	33912800	-1.3738366141254352
chr8	33911900	33912900	-1.3893800874311149
chr8	33912000	33913000	-0.35166861190618637
chr8	33912100	33913100	-0.9559861479076024
chr8	33912200	33913200	-0.9798313027745325
chr8	33912300	33913300	-1.0725300580709405
chr8	33912400	33913400	-1.5331245727807672
chr8	33912500	33913500	-1.5552137938535302
chr8	33912600	33913600	-2.370247168604851
chr8	33912700	33913700	-2.0476366065649216
chr8	33912800	33913800	-2.1435525874541397
chr8	33912900	33913900	-1.762699664692478
chr8	33913000	33914000	-1.9202713351816847
chr8	33913100	33914100	-1.4712987586273496
chr8	33913200	33914200	-2.066220794566036
chr8	33913300	33914300	-1.7786792142230536
chr8	33913400	33914400	-1.748533730939262
chr8	33913500	33914500	-1.7432189409330558
chr8	33913600	33914600	-1.0171141329335611
chr8	33913700	33914700	-1.3503287480197896
chr8	33913800	33914800	-0.7322311916218405
chr8	33913900	33914900	-0.8409474692111508
chr8	33914000	33915000	-1.2215700451742957
chr8	33914100	33915100	-1.760346457906146
chr8	33914200	33915200	-1.9653566578852029
chr8	33914300	33915300	-2.7553913252921287
chr8	33914400	33915400	-2.696118783190168
chr8	33914500	33915500	-2.0392471826991945
chr8	33914600	33915600	-1.9582036105054883
chr8	33914700	33915700	-1.4215987302904678
chr8	33914800	33915800	-1.1869706909102478
chr8	33914900	33915900	-1.2651280211750902
chr8	33915000	33916000	-0.7650085291387555
chr8	33915100	33916100	-0.2482221636159863
chr8	33915200	33916200	0.6461904146195055
chr8	33915300	33916300	0.826119743157533
chr8	33915400	33916400	1.1163782015874986
chr8	33915500	33916500	1.0602497141563183
chr8	33915600	33916600	0.7017434815212521
chr8	33915700	33916700	0.4301380815987711
chr8	33915800	33916800	-0.004343681302280745
chr8	33915900	33916900	0.06406046792648468
chr8	33916000	33917000	-0.21341925178789822
chr8	33916100	33917100	-0.3935661844102151
chr8	33916200	33917200	-0.9584329661487616
chr8	33916300	33917300	-1.20164990643008
chr8	33916400	33917400	-1.1496976562039256
chr8	33916500	33917500	-1.6179050048412802
chr8	33916600	33917600	-1.73051049185004
chr8	33916700	33917700	-1.9133735474514388
chr8	33916800	33917800	-1.622572421706104
chr8	33916900	33917900	-1.914892698686104
chr8	33917000	33918000	-1.635188535077396
chr8	33917100	33918100	-1.8613466706347643
chr8	33917200	33918200	-1.340286300789972
chr8	33917300	33918300	-1.2272659233265486
chr8	33917400	33918400	-1.4577183043565896
chr8	33917500	33918500	-0.6310658009037979
chr8	33917600	33918600	0.2464496699440919
chr8	33917700	33918700	0.7441541971347815
chr8	33917800	33918800	0.2586817073778325
chr8	33917900	33918900	0.0410335503788751
chr8	33918000	33919000	0.04841609837182489
chr8	33918100	33919100	0.5476985059782162
chr8	33918200	33919200	0.4922929735862351
chr8	33918300	33919300	1.1610138667031966
chr8	33918400	33919400	1.0559418619225154
chr8	33918500	33919500	1.34655637727882
chr8	33918600	33919600	0.9490419900161138
chr8	33918700	33919700	0.6786064359808347
chr8	33918800	33919800	0.6040822875019588
chr8	33918900	33919900	0.6747693081000727
chr8	33919000	33920000	1.1791263291799277
chr8	33919100	33920100	0.8696180222922977
chr8	33919200	33920200	0.9333863731558858
chr8	33919300	33920300	1.259510053086082
chr8	33919400	33920400	2.031827887598598
chr8	33919500	33920500	1.603284111151331
chr8	33919600	33920600	1.4612154317825232
chr8	33919700	33920700	1.1547806172029873
chr8	33919800	33920800	1.9428552325678952
chr8	33919900	33920900	2.3551523126666987
chr8	33920000	33921000	1.897577930662925
chr8	33920100	33921100	2.056549531754332
chr8	33920200	33921200	1.686386719786387
chr8	33920300	33921300	1.409502469989169
chr8	33920400	33921400	1.2181199412184969
chr8	33920500	33921500	1.012436800165984
chr8	33920600	33921600	0.8492815900556003
chr8	33920700	33921700	0.945268779978575
chr8	33920800	33921800	0.37831927276373895
chr8	33920900	33921900	0.4706742472710614
chr8	33921000	33922000	-0.09630759077743462
chr8	33921100	33922100	0.2553164436305023
chr8	33921200	33922200	0.8913310047217751
chr8	33921300	33922300	0.6262400773181598
chr8	33921400	33922400	0.4283607765889357
chr8	33921600	33922600	-0.03066400650449758
chr8	33921700	33922700	0.06662686024920772
chr8	33921800	33922800	0.07724456691004652
chr8	33921900	33922900	-0.05406398024923476
chr8	33922000	33923000	0.9340290142125361
chr8	33923100	33924100	-1.1039961776407452
chr8	33923200	33924200	-0.9085596519168762
chr8	33923300	33924300	-0.9847076725515964
chr8	33923400	33924400	-0.649891861152677
chr8	33923500	33924500	-0.5788189070168718
chr8	33923600	33924600	-0.926900964103878
chr8	33923700	33924700	-0.33594097029898584
chr8	33924800	33925800	0.02004917773643485
chr8	33924900	33925900	0.5712192211710775
chr8	33925000	33926000	0.4172446670321488
chr8	33925100	33926100	0.5950324414613394
chr8	33925200	33926200	1.2236096095017377
chr8	33925300	33926300	1.332574966913244
chr8	33925400	33926400	0.9072451070002686
chr8	33925500	33926500	1.2277665511582123
chr8	33925600	33926600	1.6739992048652892
chr8	33925700	33926700	1.3777256065660548
chr8	33925800	33926800	1.3415795133822412
chr8	33925900	33926900	0.25209922776161475
chr8	33926000	33927000	0.47927838698969133
chr8	33926100	33927100	-0.03637193840767849
chr8	33926200	33927200	-0.007470265185026651
chr8	33926300	33927300	0.06465933037741185
chr8	33926400	33927400	0.4626601048905688
chr8	33926500	33927500	0.7914044121262943
chr8	33926600	33927600	0.3797049774905782
chr8	33926700	33927700	-0.16385210419261068
chr8	33926800	33927800	-0.5984072714958787
chr8	33926900	33927900	-0.2892533516756595
chr8	33927000	33928000	-0.23029318387573453
chr8	33927100	33928100	0.43646592955211216
chr8	33927200	33928200	-0.21550389325070213
chr8	33927300	33928300	-0.4335377266144701
chr8	33927400	33928400	-0.5627669137597257
chr8	33927500	33928500	-1.084119936328387
chr8	33927600	33928600	-1.1735876194792592
chr8	33927700	33928700	-0.6290098432143862
chr8	33927800	33928800	-0.8993587118871167
chr8	33927900	33928900	-0.3421960830191558
chr8	33928000	33929000	-0.37612657082102136
chr8	33928100	33929100	-0.6722958186241881
chr8	33928200	33929200	0.043787090171981714
chr8	33928300	33929300	0.029743034056553836
chr8	33928400	33929400	-0.06088504008458695
chr8	33928500	33929500	0.003184632757771198
chr8	33928600	33929600	1.0061586711615835
chr8	33928700	33929700	0.5392636421800424
chr8	33928800	33929800	0.5653539860571545
chr8	33928900	33929900	-0.16327854552618434
chr8	33929000	33930000	-0.49047130213924345
chr8	33929100	33930100	-0.9991464126395788
chr8	33929200	33930200	-1.0983147752689146
chr8	33929300	33930300	-0.9652282243402736
chr8	33929400	33930400	-0.957293195897308
chr8	33929500	33930500	-0.22115174472427546
chr8	33929600	33930600	-1.3796037308139066
chr8	33929700	33930700	-0.9114248029357236
chr8	33929800	33930800	-0.6117581035867063
chr8	33929900	33930900	-0.6093694489292077
chr8	33930000	33931000	-1.0897276907688735
chr8	33930100	33931100	-0.7957926778823529
chr8	33930200	33931200	-1.0534253974541865
chr8	33930300	33931300	-1.0618633588318374
chr8	33930400	33931400	-0.8588385174124108
chr8	33930500	33931500	-1.882626069036092
chr8	33930600	33931600	-1.3010823087720431
chr8	33930700	33931700	-2.306989373604752
chr8	33930800	33931800	-2.533050276554405
chr8	33930900	33931900	-2.8344024360376947
chr8	33931600	33932600	-3.1897434084723737
chr8	33931700	33932700	-2.1011881203872718
chr8	33931800	33932800	-1.7277623559897
chr8	33931900	33932900	-0.099569097416574
chr8	33932000	33933000	-0.2859158592514497
chr8	33932100	33933100	-0.14854523597792013
chr8	33932200	33933200	-0.17531031900719282
chr8	33932300	33933300	-0.07562365593636489
chr8	33932400	33933400	-0.557071903849394
chr8	33932500	33933500	-0.18019800571326106
chr8	33932600	33933600	0.15845267375332486
chr8	33932700	33933700	-0.017826576625992113
chr8	33932800	33933800	-0.3685823625742792
chr8	33932900	33933900	-0.7129349885259886
chr8	33933000	33934000	-0.14243301842999875
chr8	33933100	33934100	-0.426958592056041
chr8	33933200	33934200	-0.4014451961857333
chr8	33933300	33934300	-0.43055414952666826
chr8	33933400	33934400	0.1914264942616007
chr8	33933500	33934500	0.017479100679859517
chr8	33933600	33934600	0.10480984027255927
chr8	33933700	33934700	0.2889564315547059
chr8	33933800	33934800	0.6577738149566756
chr8	33933900	33934900	0.05654908628149079
chr8	33934000	33935000	-0.47842439426924305
chr8	33934100	33935100	-0.1931857153468728
chr8	33935200	33936200	0.6292748589770851
chr8	33935300	33936300	0.5285184185935635
chr8	33935400	33936400	0.6201755019797379
chr8	33935500	33936500	0.5514135367280932
chr8	33935600	33936600	0.4784538284739933
chr8	33935700	33936700	0.9671099381613696
chr8	33935800	33936800	0.2692668925600105
chr8	33935900	33936900	0.01883596930170357
chr8	33936000	33937000	0.5721565427199609
chr8	33936100	33937100	1.1301527597036225
chr8	33936200	33937200	0.5890093487383894
chr8	33936300	33937300	0.07823240348505857
chr8	33936400	33937400	0.028428836948665038
chr8	33936500	33937500	0.054717629885990805
chr8	33936600	33937600	0.029288581337367243
chr8	33936700	33937700	0.2233317768968754
chr8	33936800	33937800	-0.12191154433658015
chr8	33936900	33937900	-0.1800760177541059
chr8	33937000	33938000	-0.3328159543856284
chr8	33937100	33938100	-1.5109917116441594
chr8	33937200	33938200	-1.5340683360365512
chr8	33937300	33938300	-0.817392444442534
chr8	33937400	33938400	-0.6735369433383007
chr8	33937500	33938500	-0.8764133352146073
chr8	33937600	33938600	-0.8173999937847981
chr8	33937700	33938700	-0.9582168401372444
chr8	33937800	33938800	-0.7118459919516712
chr8	33937900	33938900	-0.8748488512351599
chr8	33938000	33939000	-0.906890177467284
chr8	33938100	33939100	-0.15664321486182992
chr8	33938200	33939200	0.26673741625497555
chr8	33939400	33940400	1.725373830860339
chr8	33939500	33940500	1.7730316095149061
chr8	33939600	33940600	1.978840891515468
chr8	33939700	33940700	2.50215755777999
chr8	33939800	33940800	2.3584279985856202
chr8	33939900	33940900	2.9257415128190214
chr8	33940000	33941000	2.5269278008346894
chr8	33940100	33941100	2.3591132916264974
chr8	33940200	33941200	2.299651244193332
chr8	33940300	33941300	2.1398755969839334
chr8	33940400	33941400	1.980930779178147
chr8	33940500	33941500	1.1743619081213001
chr8	33940600	33941600	1.0465019896748369
chr8	33940700	33941700	0.8361051131892892
chr8	33940800	33941800	0.5865147660536667
chr8	33940900	33941900	0.6392042159331581
chr8	33941000	33942000	0.42096120712826285
chr8	33941100	33942100	1.1454738519980985
chr8	33941200	33942200	0.8089752155450033
chr8	33941300	33942300	0.8593954081023966
chr8	33941400	33942400	0.5979356037033948
chr8	33941500	33942500	1.1245648530059262
chr8	33941600	33942600	1.3891682561169711
chr8	33941700	33942700	1.309691452011043
chr8	33941800	33942800	1.7523482751361226
chr8	33942900	33943900	-0.5494316049998534
chr8	33943000	33944000	-0.38640987353629674
chr8	33943100	33944100	-0.7523136358340557
chr8	33943200	33944200	0.05662159450310832
chr8	33943300	33944300	0.8502489673248209
chr8	33943400	33944400	-0.011411622031389478
chr8	33943500	33944500	0.14093197346784875
chr8	33943600	33944600	0.6257716980355659
chr8	33943700	33944700	1.4108660028859012
chr8	33943800	33944800	1.4316846242847583
chr8	33943900	33944900	1.2820759623116014
chr8	33944000	33945000	1.2253058104577128
chr8	33944100	33945100	1.7658700334036326
chr8	33944200	33945200	1.2162672003356083
chr8	33944300	33945300	0.9516063748832694
chr8	33944400	33945400	1.6865404792218466
chr8	33944500	33945500	1.5700960109124351
chr8	33944600	33945600	0.9408081776357766
chr8	33944700	33945700	0.581551506285355
chr8	33944800	33945800	-0.31936327970794914
chr8	33944900	33945900	-0.4748008065348599
chr8	33945000	33946000	-0.5820879749506876
chr8	33945100	33946100	-0.6704631724443155
chr8	33945200	33946200	-0.4958491954317786
chr8	33945300	33946300	-0.9910800744675696
chr8	33945400	33946400	-1.4784092744953503
chr8	33945500	33946500	-1.99829211440178
chr8	33945600	33946600	-1.9859719071624693
chr8	33945700	33946700	-1.5480179111102552
chr8	33945800	33946800	-0.6843285323153583
chr8	33945900	33946900	-0.11678449610662064
chr8	33946000	33947000	0.583017015172363
chr8	33946100	33947100	0.6080800357879493
chr8	33946200	33947200	0.7110214286142316
chr8	33946300	33947300	1.0350316473107712
chr8	33946400	33947400	2.1462918395253774
chr8	33946500	33947500	2.545947055319034
chr8	33946600	33947600	2.794304994364216
chr8	33946700	33947700	2.095619258896136
chr8	33946800	33947800	2.5324490906179014
chr8	33946900	33947900	2.260261428578731
chr8	33947000	33948000	1.1187497580883246
chr8	33947100	33948100	0.9631831064884367
chr8	33947200	33948200	1.0653345691236669
chr8	33947300	33948300	0.9792616508018184
chr8	33947400	33948400	0.2652542844225171
chr8	33947500	33948500	0.07703591143231986
chr8	33947600	33948600	-0.5657550233628437
chr8	33947700	33948700	-0.41086440644650696
chr8	33947800	33948800	-1.4470161905787056
chr8	33947900	33948900	-1.1099113208916649
chr8	33948000	33949000	-1.1216878072398717
chr8	33948100	33949100	-1.4181096776451014
chr8	33948200	33949200	-1.6322497483991831
chr8	33948300	33949300	-1.4024482986772595
chr8	33948400	33949400	-1.497805384651104
chr8	33948500	33949500	-1.4655274865661576
chr8	33948600	33949600	-1.84939255566818
chr8	33948700	33949700	-1.6644537784590316
chr8	33948800	33949800	-1.6072187406199214
chr8	33948900	33949900	-1.5964397106006272
chr8	33949000	33950000	-1.3617536334504934
chr8	33949100	33950100	-1.0346388819098042
chr8	33949200	33950200	-0.8385413882963809
chr8	33949300	33950300	-1.1342442542519786
chr8	33949400	33950400	-1.0970196432046375
chr8	33949500	33950500	-1.7318588060889348
chr8	33949600	33950600	-1.707394963879064
chr8	33949700	33950700	-1.2531206418438343
chr8	33949800	33950800	-0.7938163786624308
chr8	33949900	33950900	-1.5396933668996993
chr8	33950000	33951000	-1.1636232858584759
chr8	33950100	33951100	-1.2608379321951126
chr8	33950200	33951200	-1.5930845451521227
chr8	33950300	33951300	-1.2239128401462869
chr8	33950400	33951400	-1.1601029048347138
chr8	33950500	33951500	-0.29312918500963764
chr8	33950600	33951600	0.417206967850244
chr8	33950700	33951700	0.4042989010086722
chr8	33950800	33951800	0.6765216515303877
chr8	33950900	33951900	0.9814802644953374
chr8	33951000	33952000	0.805574873156195
chr8	33951100	33952100	0.9107763008070644
chr8	33951200	33952200	0.7639138497829787
chr8	33951300	33952300	0.7697284921946906
chr8	33951400	33952400	0.7742793293937025
chr8	33951500	33952500	0.497106714586695
chr8	33951600	33952600	1.125973919092085
chr8	33951700	33952700	0.8494622782438319
chr8	33951800	33952800	0.16961896559262835
chr8	33951900	33952900	0.4124874632366063
chr8	33952000	33953000	-0.23112187157057154
chr8	33952100	33953100	-0.5121789365418048
chr8	33952200	33953200	-0.5231852229402663
chr8	33953500	33954500	0.701132621267028
chr8	33953600	33954600	0.08477431407543733
chr8	33953700	33954700	0.07792092855189388
chr8	33953800	33954800	-0.007512318850622239
chr8	33953900	33954900	0.05160297960240274
chr8	33954000	33955000	-0.7054867139035765
chr8	33954100	33955100	-1.1443806021400922
chr8	33954200	33955200	-1.5982055463809763
chr8	33954300	33955300	-1.2368975011798606
chr8	33954400	33955400	-0.8072320035119727
chr8	33954500	33955500	-0.9983112208480333
chr8	33954600	33955600	-0.8774947412392894
chr8	33954700	33955700	-0.9604336869637748
chr8	33954800	33955800	-1.0745332023433862
chr8	33954900	33955900	-0.978300549266561
chr8	33955000	33956000	-0.3235554215070731
chr8	33955100	33956100	0.10165796068912744
chr8	33955200	33956200	0.3124341602784823
chr8	33955300	33956300	-0.3846235083161996
chr8	33955400	33956400	-1.2857151126572428
chr8	33955500	33956500	-0.8514114729388736
chr8	33955600	33956600	-0.7088053721255133
chr8	33955700	33956700	-0.7937695813570006
chr8	33955800	33956800	-0.8216763610181277
chr8	33955900	33956900	-0.8476750603532442
chr8	33956000	33957000	-0.6809971367949397
chr8	33956100	33957100	-1.244239500302271
chr8	33956200	33957200	-1.1259659203453023
chr8	33956300	33957300	-0.5186413923783875
chr8	33956400	33957400	0.12928787285247093
chr8	33956500	33957500	0.14816426072687228
chr8	33956600	33957600	0.10223632587618353
chr8	33956700	33957700	0.4083158491561837
chr8	33956800	33957800	0.7112034523227891
chr8	33956900	33957900	0.4292448887278597
chr8	33957000	33958000	-0.07864468730492541
chr8	33957100	33958100	-0.03721193819050965
chr8	33957200	33958200	0.09990112752492064
chr8	33957300	33958300	-0.38012925952839816
chr8	33957400	33958400	-0.7566238431060226
chr8	33957500	33958500	-0.7939396267389601
chr8	33957600	33958600	-0.4466919262628981
chr8	33957700	33958700	-0.6720816161828822
chr8	33957800	33958800	-0.903581456893354
chr8	33957900	33958900	-0.36756898536065796
chr8	33958000	33959000	0.378842137596236
chr8	33958100	33959100	-0.0062285419489442355
chr8	33958200	33959200	-1.0754049972105102
chr8	33958300	33959300	-0.9064694401990908
chr8	33958400	33959400	-0.4127523999589352
chr8	33958500	33959500	-0.29957139052708864
chr8	33958600	33959600	-0.4507474528869789
chr8	33958700	33959700	-0.4774265209050062
chr8	33958800	33959800	-0.993140617472256
chr8	33958900	33959900	-1.8845896449901207
chr8	33959000	33960000	-2.2470918217783873
chr8	33959100	33960100	-1.4814983953698009
chr8	33959200	33960200	-0.5566362843957275
chr8	33959300	33960300	-1.1722253567323573
chr8	33959400	33960400	-1.9218319697512565
chr8	33959500	33960500	-1.437080941730743
chr8	33959600	33960600	-1.2762863967664553
chr8	33959700	33960700	-1.0898325959393362
chr8	33959800	33960800	-0.6555684657452723
chr8	33959900	33960900	-0.5447669206867345
chr8	33960000	33961000	-0.5013513629272665
chr8	33960100	33961100	-0.9479188183904548
chr8	33960200	33961200	-2.0790096076204843
chr8	33960300	33961300	-1.632849093683252
chr8	33960400	33961400	-1.4670403770427345
chr8	33960500	33961500	-2.9024031125998704
chr8	33960600	33961600	-3.6675353954779775
chr8	33960700	33961700	-4.248181385495502
chr8	33960800	33961800	-4.50186722531596
chr8	33961900	33962900	-5.400985920959942
chr8	33962000	33963000	-6.054742657046698
chr8	33962100	33963100	-6.251912035354137
chr8	33962200	33963200	-5.9396532593342055
chr8	33962300	33963300	-6.2727548897045065
chr8	33962400	33963400	-6.044669962491487
chr8	33962500	33963500	-6.460554416381522
chr8	33962600	33963600	-6.9342785390582256
chr8	33962700	33963700	-5.882704685262881
chr8	33962800	33963800	-5.5194983749318185
chr8	33962900	33963900	-6.832593625853387
chr8	33963000	33964000	-7.323864340324554
chr8	33963100	33964100	-7.182084443692714
chr8	33963200	33964200	-7.984213026460828
chr8	33963300	33964300	-7.783490225718793
chr8	33963400	33964400	-8.241970399891757
chr8	33963500	33964500	-8.128462073418836
chr8	33963600	33964600	-7.26709517236332
chr8	33963700	33964700	-7.388210087172673
chr8	33963800	33964800	-7.798437687437117
chr8	33963900	33964900	-7.6130131438524336
chr8	33964000	33965000	-6.518208557296395
chr8	33964100	33965100	-6.514923905878804
chr8	33964200	33965200	-6.2404086692296366
chr8	33964300	33965300	-6.473620452941418
chr8	33964400	33965400	-7.164198053605148
chr8	33964500	33965500	-7.523751173083823
chr8	33964600	33965600	-7.889614502325374
chr8	33964700	33965700	-8.251254117777837
chr8	33964800	33965800	-8.239745966958042
chr8	33964900	33965900	-8.039739718909086
chr8	33965000	33966000	-8.66860940529605
chr8	33965100	33966100	-8.675907851776989
chr8	33965200	33966200	-7.760245874260311
chr8	33965300	33966300	-7.461265875062777
chr8	33965400	33966400	-6.531300776824652
chr8	33965500	33966500	-5.868309548044219
chr8	33967500	33968500	-2.723643841203722
chr8	33967600	33968600	-3.0925808514773703
chr8	33967700	33968700	-3.995937092067742
chr8	33967800	33968800	-3.775080607626813
chr8	33967900	33968900	-3.696733193524388
chr8	33968000	33969000	-3.33975102925026
chr8	33968100	33969100	-3.7106729553674014
chr8	33968200	33969200	-2.7621056358646916
chr8	33968300	33969300	-2.670816017034264
chr8	33968400	33969400	-2.2355847850401456
chr8	33968500	33969500	-2.1059401626952052
chr8	33968600	33969600	-1.7535843046730577
chr8	33968700	33969700	-1.4029978245741983
chr8	33968800	33969800	-0.7865819004978368
chr8	33968900	33969900	-1.1624818123772638
chr8	33969000	33970000	-1.4041865133124325
chr8	33969100	33970100	-0.7385263267050137
chr8	33969200	33970200	-0.6427566554470819
chr8	33969300	33970300	-0.2921442557461731
chr8	33969400	33970400	-0.32315024610740817
chr8	33969500	33970500	-0.06940769822984508
chr8	33969600	33970600	-0.3338158075042392
chr8	33969700	33970700	0.35769597438981565
chr8	33969800	33970800	0.047228491903499696
chr8	33969900	33970900	0.9324224271132792
chr8	33970000	33971000	0.8405859855424728
chr8	33970100	33971100	0.5364880399904735
chr8	33970200	33971200	-0.3436128867101802
chr8	33970300	33971300	-0.09093728474986963
chr8	33970400	33971400	0.2657602486281188
chr8	33970500	33971500	0.018943129058975286
chr8	33970600	33971600	-0.3469694160372483
chr8	33970700	33971700	-0.7787568844415383
chr8	33970800	33971800	-0.9147966664491964
chr8	33970900	33971900	-1.0372353897231283
chr8	33971000	33972000	-0.9270694329585547
chr8	33971100	33972100	-0.2741798571370207
chr8	33971200	33972200	0.5010136237495475
chr8	33971300	33972300	0.5990642765635215
chr8	33971400	33972400	0.31269812526075264
chr8	33971500	33972500	0.5052777446155968
chr8	33971600	33972600	1.1661561369500548
chr8	33971700	33972700	1.5689160974064966
chr8	33971800	33972800	1.7396728564918722
chr8	33971900	33972900	1.3601753964392562
chr8	33972000	33973000	1.821671743322284
chr8	33972100	33973100	1.5251630841088202
chr8	33972200	33973200	1.7578030975992427
chr8	33972300	33973300	1.7329746935250034
chr8	33972400	33973400	1.5441086732111469
chr8	33972500	33973500	1.1674411632763306
chr8	33972600	33973600	1.098435472679541
chr8	33972700	33973700	0.7750377572002582
chr8	33972800	33973800	0.4286013975247847
chr8	33972900	33973900	0.3454680283550028
chr8	33973000	33974000	-0.07488321668835558
chr8	33973100	33974100	-0.13555327155916289
chr8	33973200	33974200	-0.8312246394355778
chr8	33973300	33974300	-0.4469032741056058
chr8	33973400	33974400	-0.5137165128633328
chr8	33973500	33974500	-0.5554994764244267
chr8	33973600	33974600	-0.9807831947911558
chr8	33973700	33974700	-0.8072658653439324
chr8	33973800	33974800	-0.7287973112474179
chr8	33973900	33974900	-0.6387328384097267
chr8	33974000	33975000	-0.6521044742170725
chr8	33974100	33975100	-0.8916554668605667
chr8	33974200	33975200	-0.9551478395819428
chr8	33974600	33975600	1.1609593550173931
chr8	33974700	33975700	1.3635173761034027
chr8	33974800	33975800	1.487847372532887
chr8	33974900	33975900	1.416131713150904
chr8	33975000	33976000	1.0147945972762948
chr8	33975100	33976100	0.9140806214528244
chr8	33975700	33976700	1.0746865892787518
chr8	33975800	33976800	0.7513479599643333
chr8	33975900	33976900	0.780631279289985
chr8	33976000	33977000	1.5002917961359257
chr8	33976100	33977100	1.624129539347656
chr8	33976200	33977200	1.842021475009627
chr8	33976300	33977300	1.8822307119512296
chr8	33976400	33977400	1.971537583528175
chr8	33976500	33977500	1.0699979445727323
chr8	33976600	33977600	0.6775134642675847
chr8	33976700	33977700	1.7415711803161376
chr8	33976800	33977800	1.58427794332797
chr8	33976900	33977900	1.3137863736020878
chr8	33977000	33978000	1.1635154909709928
chr8	33977100	33978100	0.4977483300624143
chr8	33977200	33978200	-0.009402350930181665
chr8	33977300	33978300	-1.0414836539926242
chr8	33977400	33978400	-0.9094206411100226
chr8	33977500	33978500	-0.3174632798563328
chr8	33977600	33978600	0.042671684714705935
chr8	33977700	33978700	0.2231050962091588
chr8	33977800	33978800	0.35577308107339656
chr8	33977900	33978900	0.5385805497913561
chr8	33978000	33979000	-0.054454846896800115
chr8	33978100	33979100	-0.12647819350180342
chr8	33978200	33979200	0.07284156928717489
chr8	33978300	33979300	0.2685132580891331
chr8	33978400	33979400	0.5004099557475562
chr8	33978500	33979500	-0.04290975077072955
chr8	33978600	33979600	-0.2796062877392901
chr8	33978700	33979700	-0.4489780823585431
chr8	33978800	33979800	-0.2593845734035585
chr8	33978900	33979900	-0.8424658696361091
chr8	33979000	33980000	-0.7647777740802989
chr8	33979100	33980100	-0.2309660145185612
chr8	33979200	33980200	0.44302620511336427
chr8	33979300	33980300	-0.06821514746846284
chr8	33979400	33980400	0.13667784931381105
chr8	33979500	33980500	0.3516210638549763
chr8	33979600	33980600	0.5815578713399671
chr8	33979700	33980700	0.2717357021254709
chr8	33979800	33980800	0.13654642322029129
chr8	33979900	33980900	-0.11582301851331668
chr8	33980000	33981000	0.7653366780297316
chr8	33980100	33981100	0.6981096237799792
chr8	33980200	33981200	-0.09987125165382024
chr8	33980300	33981300	0.6694760661809215
chr8	33980400	33981400	-0.34270794240454994
chr8	33980500	33981500	0.08337927869603078
chr8	33980600	33981600	-0.09339051562338704
chr8	33980700	33981700	-0.5407426124956913
chr8	33980800	33981800	-0.690413794131358
chr8	33980900	33981900	-0.2611902152652693
chr8	33981000	33982000	-0.6462704223962662
chr8	33981100	33982100	-0.7275199208285212
chr8	33981200	33982200	-0.35188739137179503
chr8	33981300	33982300	-0.6924343286874048
chr8	33981400	33982400	-0.16109427328839318
chr8	33981500	33982500	0.058114844092246966
chr8	33981600	33982600	-0.3258040672318321
chr8	33981700	33982700	0.08794847879767949
chr8	33981800	33982800	0.8327862739898308
chr8	33982300	33983300	-0.501533162521026
chr8	33982400	33983400	-0.708850013568376
chr8	33982500	33983500	-1.4401569515626145
chr8	33982600	33983600	-1.133371497861005
chr8	33983700	33984700	-1.270274289499535
chr8	33983800	33984800	-1.1266614315673975
chr8	33983900	33984900	-1.3595667288722617
chr8	33984000	33985000	-1.791575272120735
chr8	33984100	33985100	-0.8013902207131176
chr8	33984200	33985200	-1.2167278244057211
chr8	33984300	33985300	-1.0939292926309605
chr8	33984400	33985400	-1.3121405859218438
chr8	33984500	33985500	-0.4423491717254888
chr8	33984600	33985600	-0.05082399551718593
chr8	33984700	33985700	-0.18353232026124594
chr8	33984800	33985800	-0.4779845396789354
chr8	33984900	33985900	-0.5044700111452078
chr8	33985000	33986000	0.34948545671754855
chr8	33985100	33986100	-0.31089737237802423
chr8	33985200	33986200	-1.1719683197197497
chr8	33985300	33986300	-1.8915323242749231
chr8	33985400	33986400	-0.918160727149778
chr8	33985500	33986500	-0.3985850466797781
chr8	33985600	33986600	-0.2745294214916058
chr8	33985700	33986700	-0.5722134770933511
chr8	33985800	33986800	-0.5383966674260913
chr8	33985900	33986900	-1.0838905955479217
chr8	33986000	33987000	-1.6802487202374976
chr8	33986100	33987100	-1.4513641337172425
chr8	33986200	33987200	-0.5268232126032303
chr8	33986300	33987300	-0.6640275187787207
chr8	33986400	33987400	-1.124958512264844
chr8	33986500	33987500	-1.7288503191767175
chr8	33986600	33987600	-1.9735351869374973
chr8	33986700	33987700	-1.7805471563363984
chr8	33986800	33987800	-1.1041700452782697
chr8	33986900	33987900	-0.2140747198957597
chr8	33987000	33988000	0.8261679677823089
chr8	33987100	33988100	1.2482320989042082
chr8	33987200	33988200	0.5960709014228717
chr8	33987300	33988300	0.8078905277910388
chr8	33987400	33988400	1.0383206127401945
chr8	33987500	33988500	1.1997391696367181
chr8	33987600	33988600	1.5731240024019046
chr8	33987700	33988700	1.892316123069407
chr8	33987800	33988800	1.1107301731877337
chr8	33987900	33988900	0.9710902139349002
chr8	33988000	33989000	0.20174155958163584
chr8	33988100	33989100	-0.0935161867628597
chr8	33988200	33989200	0.228590136054328
chr8	33988300	33989300	0.5545158693227307
chr8	33988400	33989400	0.8236374346959792
chr8	33988500	33989500	0.8737007067561535
chr8	33988600	33989600	0.11107641015625476
chr8	33988700	33989700	0.6411568573940244
chr8	33988800	33989800	0.4043103689929029
chr8	33988900	33989900	0.4877331052449969
chr8	33989000	33990000	1.1145936466190225
chr8	33989100	33990100	1.0189843491415649
chr8	33989200	33990200	0.9211708830559732
chr8	33989300	33990300	0.8748490412216919
chr8	33989400	33990400	1.0682949569740992
chr8	33989500	33990500	1.1753321136273434
chr8	33989600	33990600	1.4289065602705544
chr8	33989700	33990700	1.131749250916669
chr8	33989800	33990800	1.3032409089598758
chr8	33989900	33990900	1.2250600900837372
chr8	33990000	33991000	0.7939080759659963
chr8	33990100	33991100	1.0092656212363504
chr8	33990200	33991200	0.6586702767463951
chr8	33990300	33991300	0.2520570074599925
chr8	33990400	33991400	-0.11944810978060433
chr8	33990500	33991500	-0.9563404165257352
chr8	33990600	33991600	-0.8625151505360251
chr8	33990700	33991700	-1.3116763393595434
chr8	33990800	33991800	-1.5976209325943205
chr8	33990900	33991900	-2.017112533939843
chr8	33991000	33992000	-2.351781740121195
chr8	33991100	33992100	-3.0402438065001722
chr8	33991200	33992200	-2.373922858350297
chr8	33991300	33992300	-2.520407314896502
chr8	33991400	33992400	-2.6544288886422844
chr8	33993200	33994200	-2.7739999773723945
chr8	33993300	33994300	-1.8221122624265664
chr8	33993400	33994400	-1.6593281510506086
chr8	33993500	33994500	-1.8092183922658875
chr8	33993600	33994600	-1.771225026873718
chr8	33993700	33994700	-1.0486602443233994
chr8	33993800	33994800	-0.4833073897101489
chr8	33993900	33994900	-0.7477110809380458
chr8	33994000	33995000	-0.5543343271321874
chr8	33994100	33995100	0.2717516031930763
chr8	33994200	33995200	0.4517460968589392
chr8	33994300	33995300	0.5658648265967203
chr8	33994400	33995400	1.1741382799704645
chr8	33994500	33995500	1.5433740659871118
chr8	33994600	33995600	1.4460809961715988
chr8	33994700	33995700	0.8298766808524812
chr8	33994800	33995800	0.1922892551526524
chr8	33994900	33995900	0.6462116599846065
chr8	33995000	33996000	0.9579674938451734
chr8	33995100	33996100	0.8187116797750706
chr8	33995200	33996200	1.1624179655121565
chr8	33995300	33996300	0.8977343897898752
chr8	33995400	33996400	0.5400022452783266
chr8	33995500	33996500	0.2927958862321056
chr8	33995600	33996600	0.8133402113439172
chr8	33995700	33996700	1.0821707442622437
chr8	33995800	33996800	1.4175834633692548
chr8	33995900	33996900	1.0371306982898618
chr8	33996000	33997000	1.0094268086392382
chr8	33996100	33997100	1.073420998975412
chr8	33996200	33997200	0.999547956004889
chr8	33996300	33997300	0.7843667210115245
chr8	33996400	33997400	0.5312815895849937
chr8	33996500	33997500	0.8167945553794672
chr8	33996600	33997600	0.4314588592210768
chr8	33996700	33997700	0.2453290944848349
chr8	33996800	33997800	0.163409347194607
chr8	33997400	33998400	0.9378743521371176
chr8	33997500	33998500	0.32973070696657303
chr8	33997600	33998600	0.4384406620907347
chr8	33997700	33998700	0.06016661385277367
chr8	34000800	34001800	-0.1544379726160937
chr8	34000900	34001900	-0.24141693602046435
chr8	34001000	34002000	-0.8711804312714024
chr8	34001100	34002100	-1.2536305566720645
chr8	34001200	34002200	-1.2467756413500992
chr8	34001300	34002300	-1.0454709047756163
chr8	34001400	34002400	-1.7164240522302698
chr8	34001500	34002500	-1.8513768249488072
chr8	34001600	34002600	-1.9160655529994253
chr8	34001700	34002700	-1.8609778726820525
chr8	34001800	34002800	-1.1135086924615991
chr8	34001900	34002900	-0.5574203039540655
chr8	34002500	34003500	0.03560520529966193
chr8	34002600	34003600	0.3487417457964625
chr8	34002700	34003700	0.7222669503450229
chr8	34002800	34003800	0.40312542599435935
chr8	34002900	34003900	0.8146992833362877
chr8	34003000	34004000	0.6108244256987063
chr8	34003100	34004100	0.17014861426692834
chr8	34003200	34004200	0.8199410898963138
chr8	34003300	34004300	0.9146232992044446
chr8	34003400	34004400	1.0151357969921295
chr8	34003500	34004500	1.1480412935871855
chr8	34003600	34004600	0.8854008266734117
chr8	34003700	34004700	0.37167205000875503
chr8	34003800	34004800	0.5646018545215841
chr8	34003900	34004900	0.4173442795710581
chr8	34004000	34005000	0.6396491948415517
chr8	34004100	34005100	1.5113235407107055
chr8	34004200	34005200	0.5676158547401084
chr8	34004300	34005300	0.1567997686126638
chr8	34004400	34005400	-0.3344738302988635
chr8	34004500	34005500	-0.33847014369352363
chr8	34004600	34005600	0.06297585783635802
chr8	34004700	34005700	0.5286035878559884
chr8	34004800	34005800	0.2695385448351302
chr8	34004900	34005900	0.0939694638301324
chr8	34005000	34006000	-0.09045990986560079
chr8	34005100	34006100	-0.32855977101126954
chr8	34005200	34006200	-0.2401757183391296
chr8	34005300	34006300	-0.5704184606695618
chr8	34005400	34006400	-0.253178583514253
chr8	34005500	34006500	-0.4143358896266431
chr8	34005600	34006600	-0.98491250884795
chr8	34005700	34006700	-0.7996318213614839
chr8	34005800	34006800	-0.8727984702718039
chr8	34005900	34006900	-1.3726633684532097
chr8	34006000	34007000	-1.5277591081709707
chr8	34006100	34007100	-1.6850572124643317
chr8	34006200	34007200	-1.4049148609241573
chr8	34006300	34007300	-1.0029470335289952
chr8	34006400	34007400	-0.907650473920296
chr8	34006500	34007500	-0.8329124968751731
chr8	34006600	34007600	-0.07924872462914245
chr8	34006700	34007700	-0.8999069915364842
chr8	34006800	34007800	-0.5230972540234259
chr8	34006900	34007900	0.06538957548845427
chr8	34007000	34008000	0.5231096246810573
chr8	34007100	34008100	0.7719148415577609
chr8	34007200	34008200	0.5990774647826221
chr8	34007300	34008300	1.1670984112215372
chr8	34007400	34008400	0.6841654082124449
chr8	34007500	34008500	0.9054172849291764
chr8	34007600	34008600	0.09642879345051672
chr8	34008100	34009100	-0.4039475530027988
chr8	34008200	34009200	-0.7058551524818525
chr8	34008300	34009300	-1.1696366306131454
chr8	34008400	34009400	-0.7733621238223501
chr8	34008500	34009500	-1.3891033107724242
chr8	34008600	34009600	-1.274362987779328
chr8	34008700	34009700	-1.128329393398485
chr8	34008800	34009800	-1.4246906626588702
chr8	34008900	34009900	-1.7285070933062532
chr8	34009000	34010000	-2.030357204285625
chr8	34009100	34010100	-1.9739717064257976
chr8	34009200	34010200	-1.5050396054370625
chr8	34009300	34010300	-1.664495715108431
chr8	34009400	34010400	-1.3053275695908846
chr8	34009500	34010500	-0.9099419672045522
chr8	34009600	34010600	-0.6057907549637972
chr8	34009700	34010700	-0.1525899462245621
chr8	34009800	34010800	-0.631475136757332
chr8	34009900	34010900	-0.3832050972841625
chr8	34010000	34011000	0.7615351611217797
chr8	34010100	34011100	0.9019807189718756
chr8	34010200	34011200	0.6093067113454136
chr8	34010300	34011300	0.7003697951140274
chr8	34010400	34011400	0.6236701659575723
chr8	34010500	34011500	0.5775427549692035
chr8	34010600	34011600	-0.1233206138108512
chr8	34010700	34011700	-0.14153767543768234
chr8	34010800	34011800	-0.3172641583586219
chr8	34010900	34011900	-0.4131670564688829
chr8	34011000	34012000	-1.617177987731616
chr8	34011100	34012100	-1.9100892352942545
chr8	34011200	34012200	-1.86407147791484
chr8	34011300	34012300	-1.9915912748795144
chr8	34011400	34012400	-2.389356362499581
chr8	34011500	34012500	-2.5116183845381057
chr8	34011600	34012600	-1.6674597809739908
chr8	34012700	34013700	-1.4581867994800854
chr8	34012800	34013800	-0.5900805940476109
chr8	34012900	34013900	-1.2450209702957076
chr8	34013000	34014000	-0.8480477349728773
chr8	34014100	34015100	-0.3134002428959243
chr8	34014200	34015200	0.2526201229867123
chr8	34014300	34015300	0.4430019840071585
chr8	34014400	34015400	1.1416816000510577
chr8	34014500	34015500	0.8331490223417692
chr8	34014600	34015600	0.05852126272426161
chr8	34014700	34015700	-0.07855901138896329
chr8	34014800	34015800	-0.4744200245772076
chr8	34014900	34015900	-0.6355803776666523
chr8	34015000	34016000	-0.7009685932821945
chr8	34015100	34016100	-0.7632318033861836
chr8	34015200	34016200	-1.2473226768661063
chr8	34015300	34016300	-1.2003652751064071
chr8	34015400	34016400	-1.6155350541494518
chr8	34015500	34016500	-1.2230735379089963
chr8	34015600	34016600	-0.4969388675592072
chr8	34015700	34016700	-0.01661236417320977
chr8	34015800	34016800	-0.04883517202410741
chr8	34015900	34016900	-0.5029747199164633
chr8	34016000	34017000	-0.9484335026734486
chr8	34016100	34017100	-1.0273300529641711
chr8	34016200	34017200	-0.33466068000119403
chr8	34016300	34017300	-0.4511334607120007
chr8	34016400	34017400	-0.08134281266367459
chr8	34016500	34017500	-0.6540061205168629
chr8	34016600	34017600	-0.844528794043891
chr8	34016700	34017700	-0.977571833561975
chr8	34016800	34017800	-0.6334564382095919
chr8	34016900	34017900	-0.4108679851985592
chr8	34017000	34018000	0.29674751414259015
chr8	34017100	34018100	0.32183668869717186
chr8	34017200	34018200	-0.11860675253415814
chr8	34017300	34018300	-0.022448840593869458
chr8	34017400	34018400	-0.2090956951240558
chr8	34017500	34018500	-0.37226828339290585
chr8	34017600	34018600	-0.3499208645768804
chr8	34017700	34018700	0.3056489793496649
chr8	34017800	34018800	-0.20787524534443466
chr8	34017900	34018900	0.21277751759178812
chr8	34018000	34019000	0.0033188283168764663
chr8	34018100	34019100	-0.563383170500911
chr8	34018200	34019200	-0.5570973080501737
chr8	34018300	34019300	-1.3737825626283235
chr8	34018400	34019400	-1.4980100012525572
chr8	34018500	34019500	-1.2153728012874714
chr8	34018600	34019600	-0.9137779094955528
chr8	34021500	34022500	0.2700875101972718
chr8	34021600	34022600	0.2318940303841091
chr8	34021700	34022700	1.0246400012994263
chr8	34021800	34022800	0.9096078311257928
chr8	34021900	34022900	0.6610309606889994
chr8	34022000	34023000	0.7000463784921107
chr8	34022100	34023100	0.036461343928762255
chr8	34022200	34023200	-0.3796805703191536
chr8	34022300	34023300	-0.2991100873551762
chr8	34022400	34023400	-1.6079948492829546
chr8	34022500	34023500	-2.401406804350004
chr8	34022600	34023600	-2.4245630794100586
chr8	34022700	34023700	-2.164691657307824
chr8	34022800	34023800	-1.8842655066069969
chr8	34022900	34023900	-2.227368600107264
chr8	34023000	34024000	-2.1128628017919935
chr8	34023100	34024100	-2.3948693656412448
chr8	34023200	34024200	-2.3018186068236712
chr8	34023300	34024300	-2.3654053992678343
chr8	34023400	34024400	-1.0000111177933504
chr8	34023500	34024500	-0.7626184338304602
chr8	34023600	34024600	-0.4795661707377025
chr8	34023700	34024700	-0.6406060379910112
chr8	34023800	34024800	-0.8117794149924763
chr8	34023900	34024900	-0.34976779298181443
chr8	34024000	34025000	-0.3254550310644658
chr8	34024800	34025800	1.520532471994226
chr8	34024900	34025900	1.5166673146830645
chr8	34025000	34026000	1.6079130443972274
chr8	34025100	34026100	1.9062869190459475
chr8	34025200	34026200	1.371796680213302
chr8	34025300	34026300	1.377782138009504
chr8	34025400	34026400	1.0606011286527774
chr8	34025500	34026500	0.3711339026290585
chr8	34025600	34026600	0.2488428667939725
chr8	34025900	34026900	1.0875057579469418
chr8	34026000	34027000	0.6405230568823367
chr8	34026100	34027100	0.5420865376227898
chr8	34026200	34027200	1.5516536683851416
chr8	34026300	34027300	1.6018165363509225
chr8	34026400	34027400	1.0438556572336404
chr8	34026500	34027500	1.3028403435821925
chr8	34026600	34027600	0.5405687695487064
chr8	34026700	34027700	0.6273186300537328
chr8	34026800	34027800	0.3216673404021277
chr8	34026900	34027900	0.11792666480021273
chr8	34027000	34028000	0.20533649623723096
chr8	34027100	34028100	0.04276966043561956
chr8	34027200	34028200	-0.17193870633962638
chr8	34027300	34028300	-0.1559631550032767
chr8	34027400	34028400	-0.035255675358872016
chr8	34027500	34028500	0.009046892467414278
chr8	34027600	34028600	0.5493288491667657
chr8	34027700	34028700	-0.22123793873846656
chr8	34027800	34028800	0.08853414808789031
chr8	34027900	34028900	-0.2178753830879698
chr8	34028000	34029000	-0.4807163780564259
chr8	34028100	34029100	-0.4254369729060207
chr8	34028200	34029200	-0.3948983603620359
chr8	34028300	34029300	-0.0676161142839172
chr8	34028400	34029400	-0.006779267920891934
chr8	34028500	34029500	-0.2664772866895971
chr8	34028600	34029600	-0.2546544275087929
chr8	34028700	34029700	0.301276624848899
chr8	34028800	34029800	0.0943904564132194
chr8	34028900	34029900	0.18601692626691607
chr8	34029000	34030000	0.5619117906647166
chr8	34029100	34030100	0.3776107408095257
chr8	34029200	34030200	-0.06561176527733091
chr8	34029300	34030300	-0.4859082790681815
chr8	34029400	34030400	-0.7296221118306379
chr8	34029500	34030500	-0.8337150192661272
chr8	34029600	34030600	-0.8797218313446787
chr8	34029700	34030700	-0.9951075469566768
chr8	34029800	34030800	-1.210362859646101
chr8	34029900	34030900	-0.8765711420807389
chr8	34030000	34031000	-0.9421506498242277
chr8	34030800	34031800	0.8842969694983989
chr8	34030900	34031900	1.3302559402723004
chr8	34031000	34032000	1.258582404870676
chr8	34031100	34032100	1.1291557795320248
chr8	34031200	34032200	1.1787713357654612
chr8	34031300	34032300	1.080251904348165
chr8	34031400	34032400	1.1841699753198605
chr8	34031500	34032500	1.2969079429782853
chr8	34031600	34032600	0.8127161291285112
chr8	34031700	34032700	0.2512160003982403
chr8	34031800	34032800	0.28565754645605346
chr8	34031900	34032900	-0.01922753554144429
chr8	34032000	34033000	0.38979361605803087
chr8	34032100	34033100	0.6685794744473763
chr8	34032200	34033200	0.3052667606726812
chr8	34032300	34033300	0.2356017839106397
chr8	34032400	34033400	-0.26139409296638616
chr8	34032500	34033500	0.16754090448328846
chr8	34032600	34033600	0.491559902460772
chr8	34032700	34033700	1.0724444180329398
chr8	34032800	34033800	1.2222824394359468
chr8	34032900	34033900	0.8534622699281091
chr8	34033000	34034000	-0.05864180385901455
chr8	34033100	34034100	-0.4590096337890973
chr8	34033200	34034200	0.06457100885232715
chr8	34033300	34034300	0.3292425178224222
chr8	34033400	34034400	0.9183616622508326
chr8	34033500	34034500	0.3026981158681805
chr8	34033600	34034600	-0.10905206894542548
chr8	34033700	34034700	-0.20009347868136976
chr8	34033800	34034800	0.038764924005644574
chr8	34033900	34034900	0.5335351957460723
chr8	34034000	34035000	1.1529053364377224
chr8	34034100	34035100	1.3788319582278312
chr8	34034200	34035200	0.9019599435082314
chr8	34034300	34035300	1.4862403988888122
chr8	34034400	34035400	0.8859916424358242
chr8	34034500	34035500	1.1051907805045578
chr8	34034600	34035600	0.8557648273153383
chr8	34034700	34035700	0.7358936767028501
chr8	34034800	34035800	1.1777763821893967
chr8	34034900	34035900	1.4436725442692844
chr8	34035000	34036000	0.9840074791075932
chr8	34035100	34036100	0.8493235955351093
chr8	34035200	34036200	0.7617680819137069
chr8	34035300	34036300	-0.1227687723777116
chr8	34035400	34036400	0.4922959603909457
chr8	34035500	34036500	0.44325720490690224
chr8	34035600	34036600	0.464241655418358
chr8	34035700	34036700	0.4107937686632208
chr8	34035800	34036800	-0.968300579035702
chr8	34035900	34036900	-2.010592324772123
chr8	34036000	34037000	-2.156738244490958
chr8	34036100	34037100	-2.7487974033009728
chr8	34036200	34037200	-3.0824464684024067
chr8	34036300	34037300	-3.9938966821324975
chr8	34036400	34037400	-4.868734327235145
chr8	34036500	34037500	-5.317322510659031
chr8	34036600	34037600	-5.222103348832683
chr8	34036700	34037700	-5.532945981395861
chr8	34036800	34037800	-4.912525024815733
chr8	34036900	34037900	-4.6216155573199655
chr8	34037000	34038000	-4.0158027568116355
chr8	34037100	34038100	-3.4388015072785447
chr8	34037200	34038200	-3.0341344709568054
chr8	34037300	34038300	-1.9856155684261336
chr8	34038400	34039400	-0.32900193196739624
chr8	34038500	34039500	-0.8657983560721179
chr8	34038600	34039600	-1.0392927466969788
chr8	34038700	34039700	-0.8538247079121636
chr8	34038800	34039800	-1.0232231225075774
chr8	34038900	34039900	-0.9734435017369216
chr8	34039000	34040000	-0.6727211209271913
chr8	34039100	34040100	-1.48753414120936
chr8	34039200	34040200	-1.2745889310573728
chr8	34039300	34040300	-1.6995424473534202
chr8	34039400	34040400	-1.3068265460809163
chr8	34039500	34040500	-1.0698370087225957
chr8	34039600	34040600	-0.8654235759953545
chr8	34039700	34040700	-1.04267032533676
chr8	34041000	34042000	0.35055714077177114
chr8	34041100	34042100	0.6547616923261486
chr8	34041200	34042200	0.7153974539477207
chr8	34041300	34042300	0.013862279136765686
chr8	34041400	34042400	0.12225612898014075
chr8	34041500	34042500	0.6783036218487112
chr8	34041600	34042600	1.2189251615629957
chr8	34041700	34042700	0.9050909813042092
chr8	34041800	34042800	0.5688182465738996
chr8	34041900	34042900	-0.1476320840964619
chr8	34042000	34043000	0.08833209904044091
chr8	34042100	34043100	-0.6182169781809274
chr8	34042200	34043200	-0.3661250287896472
chr8	34042300	34043300	0.11934981490369595
chr8	34042400	34043400	0.7243372775546789
chr8	34042500	34043500	0.2296137261643808
chr8	34042600	34043600	-0.2823560160177038
chr8	34042700	34043700	0.1729722661539
chr8	34042800	34043800	0.016258762898541272
chr8	34042900	34043900	-0.18701000032008944
chr8	34043000	34044000	0.11939188900849874
chr8	34043100	34044100	0.2371766609659677
chr8	34043200	34044200	-0.5835128426078429
chr8	34043300	34044300	-0.3391596438133812
chr8	34043400	34044400	-0.7914985567311721
chr8	34043500	34044500	-0.9919649987463832
chr8	34043600	34044600	-0.8396578384307574
chr8	34043700	34044700	-0.8902637670243795
chr8	34043800	34044800	-1.0090484056642013
chr8	34043900	34044900	-0.5993265986874714
chr8	34044000	34045000	-0.0490518860392953
chr8	34044100	34045100	-0.14417598461309256
chr8	34044200	34045200	-0.1978373616224949
chr8	34044300	34045300	-0.10668328606731714
chr8	34044400	34045400	-0.6842364730222429
chr8	34044500	34045500	-0.423600506935136
chr8	34044600	34045600	-0.7113104800215753
chr8	34044700	34045700	-1.0690409286346858
chr8	34044800	34045800	-1.0149683233091182
chr8	34044900	34045900	-0.4385493155168439
chr8	34045000	34046000	-1.153302461744728
chr8	34045100	34046100	-0.1415638688298748
chr8	34045200	34046200	0.2695538968534625
chr8	34045300	34046300	0.03134884174900651
chr8	34045400	34046400	-0.2371152314718153
chr8	34045500	34046500	-0.2230759028323233
chr8	34045600	34046600	0.14496541184947562
chr8	34045700	34046700	-0.12611060667730914
chr8	34045800	34046800	-0.06336243013375079
chr8	34045900	34046900	-0.20995155237872234
chr8	34046000	34047000	-0.16636995639856106
chr8	34046100	34047100	-0.5925970521456755
chr8	34046200	34047200	-0.674159512047351
chr8	34046600	34047600	-0.7934926900948396
chr8	34046700	34047700	-0.33122192391960786
chr8	34046800	34047800	-0.08436284482109724
chr8	34046900	34047900	-0.6339891815600651
chr8	34047000	34048000	-0.5714035063553323
chr8	34047100	34048100	-0.7248145427962936
chr8	34047200	34048200	-0.6533658390909644
chr8	34047300	34048300	-0.7038026599998354
chr8	34047400	34048400	-0.12397453455030327
chr8	34047500	34048500	-0.3926303877592255
chr8	34047600	34048600	-0.7012451219791043
chr8	34047700	34048700	-0.8794173441551251
chr8	34047800	34048800	-1.4481549255912725
chr8	34047900	34048900	-1.381868560220713
chr8	34048000	34049000	-1.3646636696697607
chr8	34048100	34049100	-1.2365759535543006
chr8	34048200	34049200	-1.0223802148562515
chr8	34048300	34049300	-1.3666887242974202
chr8	34048400	34049400	-1.6762625446139559
chr8	34048500	34049500	-0.6992779024452325
chr8	34048600	34049600	-0.11781965754990273
chr8	34048700	34049700	0.6408212510066269
chr8	34048800	34049800	1.231653050048919
chr8	34048900	34049900	1.6547292667665
chr8	34049000	34050000	1.0140194810776466
chr8	34049100	34050100	0.6263511167211859
chr8	34049200	34050200	0.7653653932308794
chr8	34049300	34050300	0.9238215653392624
chr8	34049400	34050400	0.942298828615333
chr8	34049500	34050500	0.8253465077354549
chr8	34049600	34050600	0.8362501883099356
chr8	34049700	34050700	0.32995792533954243
chr8	34049800	34050800	-0.020327771724437758
chr8	34049900	34050900	-0.326502188610986
chr8	34050000	34051000	0.11766881452571498
chr8	34050100	34051100	0.5408184902323099
chr8	34050200	34051200	0.2947952945051364
chr8	34050300	34051300	0.1032911539568037
chr8	34050400	34051400	0.14441027481466634
chr8	34050500	34051500	-0.2417156369067514
chr8	34050600	34051600	-0.15986156047995193
chr8	34050700	34051700	-0.4594350083410368
chr8	34050800	34051800	-0.2324958735332651
chr8	34050900	34051900	-0.41958429043300977
chr8	34051000	34052000	-0.1618347060648721
chr8	34051100	34052100	-0.5050778065202234
chr8	34051200	34052200	-0.18489601669940744
chr8	34051300	34052300	0.15689876725518218
chr8	34051400	34052400	0.4753204232968448
chr8	34051500	34052500	0.8502341019006138
chr8	34051600	34052600	0.4808011702667543
chr8	34051700	34052700	0.5126508728651474
chr8	34051800	34052800	0.02622338085506937
chr8	34051900	34052900	0.766175460599228
chr8	34052000	34053000	0.6140177378084319
chr8	34052100	34053100	0.7838977392183932
chr8	34052200	34053200	0.3605638812342848
chr8	34052300	34053300	0.27845310566290005
chr8	34052400	34053400	-0.5805603109759064
chr8	34052500	34053500	-0.7727911769159337
chr8	34052600	34053600	-0.8809437973427754
chr8	34052700	34053700	-0.7734798630340703
chr8	34052800	34053800	0.10600885210850633
chr8	34052900	34053900	-0.020049943862688786
chr8	34053000	34054000	-0.7938998601710798
chr8	34053100	34054100	-0.4343587540866334
chr8	34053200	34054200	-0.9470820829195816
chr8	34053300	34054300	-1.8105310935597088
chr8	34053400	34054400	-0.8999961976209193
chr8	34053500	34054500	-1.056499597423514
chr8	34053600	34054600	-1.6065460080109497
chr8	34053700	34054700	-1.4411779035036725
chr8	34054800	34055800	-0.8856875003496475
chr8	34054900	34055900	-1.5498866030214786
chr8	34055000	34056000	-1.8323657197931136
chr8	34055100	34056100	-2.8752876357431862
chr8	34055200	34056200	-2.568205741296294
chr8	34055300	34056300	-3.160476115624668
chr8	34055400	34056400	-2.810934699488157
chr8	34055500	34056500	-3.3204705474810416
chr8	34055600	34056600	-3.065949832895152
chr8	34055700	34056700	-3.8204388135369234
chr8	34055800	34056800	-3.219744931675248
chr8	34055900	34056900	-3.2855770906522714
chr8	34056000	34057000	-3.5520845340064233
chr8	34056100	34057100	-3.3081842671609514
chr8	34056200	34057200	-4.0216939501360764
chr8	34056300	34057300	-3.402645665077221
chr8	34056400	34057400	-3.4956608613999784
chr8	34056500	34057500	-3.1978243814953182
chr8	34056600	34057600	-4.0885971501203535
chr8	34056700	34057700	-3.6422783075508183
chr8	34056800	34057800	-4.624042228438923
chr8	34056900	34057900	-5.076080420645135
chr8	34057000	34058000	-5.724722904741901
chr8	34057100	34058100	-6.040747515006645
chr8	34057200	34058200	-6.3022763869981615
chr8	34057300	34058300	-7.133695234509765
chr8	34057400	34058400	-7.792600624328897
chr8	34057500	34058500	-7.973517660121067
chr8	34057600	34058600	-7.865246205795286
chr8	34057700	34058700	-8.11321975710145
chr8	34057800	34058800	-8.406214956802781
chr8	34057900	34058900	-8.075168268338901
chr8	34058000	34059000	-7.453261831938996
chr8	34058100	34059100	-6.5873010335740565
chr8	34058200	34059200	-6.469123016998132
chr8	34058300	34059300	-6.286549501631546
chr8	34058400	34059400	-5.586343471863454
chr8	34058500	34059500	-5.274343678191915
chr8	34058600	34059600	-5.359017975528081
chr8	34058700	34059700	-4.794619397940688
chr8	34058800	34059800	-4.459354735952752
chr8	34058900	34059900	-4.122960720630884
chr8	34059000	34060000	-4.502895955581322
chr8	34059100	34060100	-4.946827740265321
chr8	34059200	34060200	-5.200198784058743
chr8	34059300	34060300	-4.644959786193128
chr8	34059400	34060400	-5.369091382114073
chr8	34059500	34060500	-5.5990516155402315
chr8	34059600	34060600	-5.046728173462707
chr8	34059700	34060700	-5.163377112064159
chr8	34059800	34060800	-4.524823082092079
chr8	34059900	34060900	-5.089370983306816
chr8	34060000	34061000	-5.846495029833286
chr8	34060100	34061100	-5.632273606166266
chr8	34060300	34061300	-5.223654326418123
chr8	34060400	34061400	-4.773697192047574
chr8	34060500	34061500	-4.590552290507488
chr8	34060700	34061700	-5.0088152342725305
chr8	34060800	34061800	-5.377845670478468
chr8	34060900	34061900	-4.57998576416738
chr8	34061000	34062000	-2.9823650425059145
chr8	34061100	34062100	-2.42213328360787
chr8	34063100	34064100	1.251830452049466
chr8	34063200	34064200	0.5449882944388552
chr8	34063300	34064300	-0.1716640805938666
chr8	34063400	34064400	-0.5141712520923761
chr8	34063500	34064500	-0.2870165500970656
chr8	34063600	34064600	-0.6338278579469401
chr8	34063700	34064700	-1.0336470461668448
chr8	34063800	34064800	-1.0129589759885254
chr8	34063900	34064900	-1.4284410000265422
chr8	34064000	34065000	-2.0732180419223507
chr8	34064100	34065100	-1.44121777854631
chr8	34064200	34065200	-1.3350352284003806
chr8	34064300	34065300	-0.9787250047188144
chr8	34064400	34065400	-0.9421447038842968
chr8	34064500	34065500	-0.6395469652005444
chr8	34064600	34065600	-0.32902696674422377
chr8	34064700	34065700	0.5713335017880362
chr8	34064800	34065800	-0.3643584159525495
chr8	34064900	34065900	-0.8380684961142807
chr8	34065000	34066000	-0.2510025478449616
chr8	34065100	34066100	-0.42243868161361386
chr8	34065200	34066200	-0.05838665592180973
chr8	34065300	34066300	-0.3287060120262233
chr8	34065400	34066400	0.5495601190770608
chr8	34065500	34066500	-0.043505541979582514
chr8	34065600	34066600	0.14575234340516316
chr8	34065700	34066700	-0.6391694930144254
chr8	34065800	34066800	0.4226323802584281
chr8	34065900	34066900	0.454316501010552
chr8	34066000	34067000	0.0892509255710982
chr8	34066100	34067100	-0.14251624514179415
chr8	34066200	34067200	-0.08855620352264906
chr8	34066300	34067300	-0.1055171049812468
chr8	34066400	34067400	-0.05747836764017788
chr8	34066500	34067500	0.05084135845356976
chr8	34066600	34067600	-0.5455385723870078
chr8	34066700	34067700	-0.08993800300381732
chr8	34066800	34067800	-0.5429900664369213
chr8	34066900	34067900	0.05614879452307979
chr8	34067000	34068000	-0.107959961371191
chr8	34067100	34068100	0.025304579787336228
chr8	34067200	34068200	0.3311850129783541
chr8	34067300	34068300	0.6859512024414011
chr8	34067400	34068400	0.21406973225886772
chr8	34067500	34068500	-0.1636026614899598
chr8	34067600	34068600	-0.06242968412439371
chr8	34067700	34068700	0.38569787746156897
chr8	34067800	34068800	0.11540732924840585
chr8	34067900	34068900	-0.4260914896308137
chr8	34068000	34069000	-0.14970547893294123
chr8	34068100	34069100	-0.3793222057271677
chr8	34068200	34069200	-1.2908412675224041
chr8	34068300	34069300	-1.5093999645693428
chr8	34068400	34069400	-1.3928783637393414
chr8	34068500	34069500	-1.1542945156012303
chr8	34068600	34069600	-0.9388795475150502
chr8	34068700	34069700	-1.4200271392326298
chr8	34068800	34069800	-0.8712562103266487
chr8	34068900	34069900	-0.5421378156202472
chr8	34069000	34070000	-0.23583409646392897
chr8	34069100	34070100	0.02077687661787973
chr8	34069200	34070200	0.3024442894278715
chr8	34069300	34070300	0.9123049022717972
chr8	34069400	34070400	0.97236512040951
chr8	34069500	34070500	0.7545282736934921
chr8	34069600	34070600	1.1549979229112048
chr8	34069700	34070700	1.271606542327168
chr8	34069800	34070800	0.4502068990222006
chr8	34069900	34070900	0.19962876012796066
chr8	34070000	34071000	-0.37071173875020513
chr8	34070100	34071100	-0.006783580034240878
chr8	34070200	34071200	0.4248539662594764
chr8	34070300	34071300	0.08854500093917582
chr8	34070400	34071400	0.2854326746122808
chr8	34070500	34071500	0.5177779538835665
chr8	34070600	34071600	-0.1841777913226302
chr8	34070700	34071700	-0.4672874302818367
chr8	34070800	34071800	0.32520178061394783
chr8	34070900	34071900	0.5610583356795039
chr8	34071000	34072000	0.5229797429072757
chr8	34071100	34072100	0.33197424947310344
chr8	34071200	34072200	-0.2993061200595471
chr8	34071300	34072300	-0.12126988530549275
chr8	34071400	34072400	-0.5607706394416317
chr8	34071500	34072500	-0.5628117474114745
chr8	34071600	34072600	0.3205465083650789
chr8	34071700	34072700	0.8199127552070345
chr8	34071800	34072800	0.9588596036376388
chr8	34071900	34072900	1.1876791751890765
chr8	34072000	34073000	1.2871528323700892
chr8	34072100	34073100	1.473379398239806
chr8	34072200	34073200	2.088101828879607
chr8	34072300	34073300	1.889126435333084
chr8	34072400	34073400	1.882199194867314
chr8	34072500	34073500	1.92919303395096
chr8	34072600	34073600	1.1791978918532295
chr8	34072700	34073700	1.1087133843832673
chr8	34072800	34073800	1.1782113545109014
chr8	34072900	34073900	1.1078673405816932
chr8	34073000	34074000	1.5522408994951
chr8	34073100	34074100	1.0588673027718654
chr8	34073200	34074200	0.2363558598943763
chr8	34073300	34074300	0.5912017671771844
chr8	34073400	34074400	1.032579558007732
chr8	34073500	34074500	0.9414667305684564
chr8	34073600	34074600	1.3559682453655812
chr8	34073700	34074700	1.5006507319158604
chr8	34073800	34074800	0.8521767895883485
chr8	34073900	34074900	0.5840076377676805
chr8	34074000	34075000	0.25968699310281845
chr8	34075400	34076400	0.5295786133772228
chr8	34075500	34076500	0.5241930017015968
chr8	34075600	34076600	0.3676172976615821
chr8	34075700	34076700	0.4786909404270394
chr8	34075800	34076800	0.37277117463965215
chr8	34075900	34076900	-0.13116391721802026
chr8	34076000	34077000	-0.6530585283722035
chr8	34076100	34077100	-0.5302544790347731
chr8	34076200	34077200	-0.16299879712997384
chr8	34076300	34077300	0.4665856128313363
chr8	34076400	34077400	0.2366662315317162
chr8	34076500	34077500	0.1985724961595899
chr8	34076600	34077600	-0.010653164313066036
chr8	34076700	34077700	0.2284586951272673
chr8	34076800	34077800	0.0006700488515534116
chr8	34076900	34077900	-0.06209334469680019
chr8	34077000	34078000	-0.002213707924180936
chr8	34077100	34078100	0.2571719158608607
chr8	34077200	34078200	-0.01996139604282365
chr8	34077300	34078300	-0.4558941068915538
chr8	34077400	34078400	-0.3963998412881467
chr8	34077500	34078500	-0.6610142603677077
chr8	34077600	34078600	-0.4532557965620632
chr8	34077700	34078700	-0.7630312792723157
chr8	34077800	34078800	-1.0887876888125818
chr8	34077900	34078900	-2.0271175537592927
chr8	34078000	34079000	-2.062768747643151
chr8	34078100	34079100	-2.4553061518989963
chr8	34078200	34079200	-2.9970016813199436
chr8	34078300	34079300	-3.2759765069025493
chr8	34078400	34079400	-2.884834363595552
chr8	34078500	34079500	-2.5254061135019317
chr8	34078600	34079600	-2.3717031982828485
chr8	34078700	34079700	-2.796144177453503
chr8	34078800	34079800	-2.03539674050852
chr8	34078900	34079900	-0.4192758281751152
chr8	34079000	34080000	-0.2575321097486673
chr8	34079100	34080100	0.3914284808210065
chr8	34079200	34080200	0.3858335811481506
chr8	34079300	34080300	0.6989379219747989
chr8	34079400	34080400	0.5096968210168712
chr8	34079500	34080500	0.3442914766372552
chr8	34079600	34080600	0.3876051483061651
chr8	34079700	34080700	0.677857101781676
chr8	34079800	34080800	-0.19943389041726914
chr8	34079900	34080900	-0.3749985788567636
chr8	34080000	34081000	-0.46614099379749546
chr8	34080100	34081100	-1.1892019828282157
chr8	34080200	34081200	-0.8470452929054662
chr8	34080300	34081300	-0.3626557162773619
chr8	34080400	34081400	-0.32778415920607384
chr8	34080500	34081500	-0.7144271512175101
chr8	34080600	34081600	-0.6790080201990275
chr8	34080700	34081700	-0.2557354086751541
chr8	34080800	34081800	0.35591079457091185
chr8	34080900	34081900	0.37974291016009537
chr8	34081000	34082000	0.7430996538268834
chr8	34081100	34082100	1.2392095792142237
chr8	34081200	34082200	1.1293809295144055
chr8	34081300	34082300	0.7799321392988682
chr8	34081400	34082400	0.3492531763760454
chr8	34081500	34082500	0.8956102050787159
chr8	34081600	34082600	0.8657345862362045
chr8	34081700	34082700	0.1836291002738364
chr8	34081800	34082800	0.39291394962080944
chr8	34081900	34082900	0.06127641944899296
chr8	34082000	34083000	0.12740069074329022
chr8	34082100	34083100	0.2363201353898073
chr8	34082200	34083200	-0.035192146699793
chr8	34082300	34083300	-0.10257823621532973
chr8	34082400	34083400	0.5253510158079086
chr8	34082500	34083500	0.1464533919056339
chr8	34082600	34083600	0.07460443760581212
chr8	34082700	34083700	0.5265315536652128
chr8	34082800	34083800	0.6063435711642092
chr8	34082900	34083900	-0.05725113588434795
chr8	34083000	34084000	-0.8559671305915658
chr8	34083100	34084100	-0.8930136149609993
chr8	34083200	34084200	-0.09867704780042956
chr8	34083300	34084300	-0.3816106125247861
chr8	34083400	34084400	-0.5689980769692242
chr8	34083500	34084500	-0.5984960701654757
chr8	34083600	34084600	-0.8745344004011549
chr8	34083700	34084700	-1.1594049761436762
chr8	34083800	34084800	-1.5323191039916582
chr8	34083900	34084900	-1.2315714470402244
chr8	34084000	34085000	-0.7417240822088491
chr8	34084100	34085100	-1.463514039612152
chr8	34084200	34085200	-1.561306905357795
chr8	34084300	34085300	-1.5011944956640642
chr8	34084400	34085400	-1.499862649953421
chr8	34084500	34085500	-1.0413539014205433
chr8	34084600	34085600	-0.5290835586556815
chr8	34084700	34085700	-0.3653002729172973
chr8	34084800	34085800	0.1071822657612276
chr8	34084900	34085900	0.8548074013210503
chr8	34085000	34086000	0.8067299020969402
chr8	34085100	34086100	1.6273763792405866
chr8	34085200	34086200	1.6754293123372517
chr8	34085300	34086300	2.174312275180688
chr8	34087700	34088700	0.9680057127833224
chr8	34087800	34088800	1.3070866732475073
chr8	34087900	34088900	1.7315611912528093
chr8	34088000	34089000	1.6285751038613236
chr8	34088100	34089100	1.7625889332342122
chr8	34088200	34089200	1.5460951273286996
chr8	34088300	34089300	1.9546000124094125
chr8	34088400	34089400	1.7728551091692246
chr8	34088500	34089500	2.127886886681801
chr8	34088600	34089600	1.1665499166082445
chr8	34088700	34089700	1.0388645896519255
chr8	34088800	34089800	1.0528849726203957
chr8	34088900	34089900	0.7223762278907041
chr8	34089000	34090000	0.9454125979083077
chr8	34089100	34090100	0.4985100518549955
chr8	34089200	34090200	0.6335593865131273
chr8	34089300	34090300	-0.14905171580418072
chr8	34089400	34090400	0.5045432503115642
chr8	34089500	34090500	0.04209504125562559
chr8	34089600	34090600	0.4390192826748451
chr8	34089700	34090700	0.08811013691398235
chr8	34089800	34090800	-0.08348742206868165
chr8	34089900	34090900	-0.08660763887021715
chr8	34090000	34091000	-0.6838564994822376
chr8	34090100	34091100	-0.2470737817522259
chr8	34090200	34091200	-0.1953649056198724
chr8	34090300	34091300	0.014097149290934146
chr8	34090400	34091400	0.15386592196284635
chr8	34090500	34091500	0.017570617243313474
chr8	34090600	34091600	-0.1064278128305188
chr8	34090700	34091700	0.04142071021346412
chr8	34090800	34091800	-0.15438112606696072
chr8	34090900	34091900	-0.9594640645614172
chr8	34091000	34092000	-0.28774978814032576
chr8	34091100	34092100	-0.5377349683918499
chr8	34091200	34092200	-0.4780293072723688
chr8	34091300	34092300	-0.5139894201943547
chr8	34091400	34092400	-0.711003826298301
chr8	34091500	34092500	-0.6378387763104789
chr8	34091600	34092600	-0.5368906363360286
chr8	34091700	34092700	-0.4008243903686354
chr8	34091800	34092800	-0.35216728322579405
chr8	34091900	34092900	0.7126808990884884
chr8	34092000	34093000	0.845235191538096
chr8	34092100	34093100	1.333069257108103
chr8	34092200	34093200	1.4544916845416096
chr8	34092300	34093300	1.7756279805321986
chr8	34092400	34093400	1.9700247448706785
chr8	34092500	34093500	2.1359658026026644
chr8	34092600	34093600	2.311561212113208
chr8	34092700	34093700	1.8275153740656456
chr8	34092800	34093800	1.8286225999390897
chr8	34092900	34093900	1.980701718342912
chr8	34093000	34094000	1.7269419596736644
chr8	34093100	34094100	0.8655947638227204
chr8	34093200	34094200	0.8237708072678941
chr8	34093300	34094300	0.5923945037429069
chr8	34093400	34094400	0.010767476752204824
chr8	34093500	34094500	-0.2833170245763523
chr8	34093600	34094600	-0.029870160017540733
chr8	34093700	34094700	0.3275430100331714
chr8	34093800	34094800	0.21380409843870607
chr8	34093900	34094900	-0.050427893968988516
chr8	34094000	34095000	0.15217984256737727
chr8	34094100	34095100	0.3691407137680165
chr8	34094200	34095200	0.2707759074275512
chr8	34094300	34095300	0.23704523836206146
chr8	34094400	34095400	0.9244834732703304
chr8	34094500	34095500	1.2184524451849377
chr8	34094600	34095600	0.7840283710913485
chr8	34094700	34095700	1.167674728432073
chr8	34094800	34095800	1.7142270284573575
chr8	34094900	34095900	1.4402844730785107
chr8	34095000	34096000	1.018706062391089
chr8	34095100	34096100	0.8220550896662293
chr8	34095200	34096200	0.3489638925681181
chr8	34095300	34096300	0.507059485166821
chr8	34095400	34096400	-0.16422983092006874
chr8	34095500	34096500	-0.7334904738884755
chr8	34095600	34096600	-0.6558950998356621
chr8	34095700	34096700	-0.7201017972008955
chr8	34095800	34096800	-1.15179843274222
chr8	34095900	34096900	-0.8749810957455344
chr8	34096000	34097000	-0.4640628158992982
chr8	34096100	34097100	0.09734531428158527
chr8	34096200	34097200	1.0811798914295598
chr8	34096300	34097300	0.7758535778760179
chr8	34096400	34097400	1.0762434427890315
chr8	34096500	34097500	0.918419931359414
chr8	34096600	34097600	0.7596151516336246
chr8	34096700	34097700	0.8425932236700265
chr8	34096800	34097800	0.4230372978973261
chr8	34096900	34097900	0.20269659588638747
chr8	34097000	34098000	-0.15584358256215539
chr8	34097100	34098100	-0.2518836933732833
chr8	34097200	34098200	-0.14527283189361656
chr8	34097300	34098300	-0.02537396309922111
chr8	34097400	34098400	-0.4514743766886834
chr8	34097500	34098500	0.3700013799897933
chr8	34097600	34098600	0.7929513398389882
chr8	34097700	34098700	0.30548991849673496
chr8	34098800	34099800	0.1813225003115692
chr8	34098900	34099900	0.3439190794573181
chr8	34099000	34100000	0.30607996729261844
chr8	34099100	34100100	-0.5871014383238959
chr8	34099200	34100200	-1.1152304071093384
chr8	34099300	34100300	-1.4210342908038276
chr8	34099400	34100400	-1.0643729057516074
chr8	34099500	34100500	-0.7487033454823444
chr8	34099600	34100600	-0.06621484270417173
chr8	34099700	34100700	0.013306164339655126
chr8	34099800	34100800	-0.061317108885199874
chr8	34099900	34100900	-0.13787133294591705
chr8	34100000	34101000	-0.40456859876915585
chr8	34100100	34101100	0.08236235855891852
chr8	34100200	34101200	0.4357552968081795
chr8	34100300	34101300	0.4763668975546575
chr8	34100400	34101400	0.5332386135599911
chr8	34100500	34101500	0.387993862272864
chr8	34102200	34103200	0.10157685781652873
chr8	34102300	34103300	0.6447737649426512
chr8	34102400	34103400	0.346398310443786
chr8	34102500	34103500	0.23181349759025785
chr8	34102600	34103600	-0.4606906029695625
chr8	34102700	34103700	-0.3744387011935095
chr8	34102800	34103800	-0.5898602676940831
chr8	34102900	34103900	-0.4796911838041628
chr8	34103000	34104000	-0.4639511585137541
chr8	34103100	34104100	-0.6524176790906138
chr8	34103200	34104200	-0.4429000938575038
chr8	34103300	34104300	-1.222174702387539
chr8	34103400	34104400	-0.9014551866411736
chr8	34103500	34104500	-0.9673508360787046
chr8	34103600	34104600	-0.7076641908425072
chr8	34103700	34104700	-0.5845823453744252
chr8	34103800	34104800	-0.7209181133811311
chr8	34103900	34104900	-0.7188889328845428
chr8	34104000	34105000	-1.0879714704547268
chr8	34104100	34105100	-0.9858475378031568
chr8	34104200	34105200	-1.6898179788938266
chr8	34104300	34105300	-1.7957642683337225
chr8	34104400	34105400	-1.758310843265405
chr8	34104500	34105500	-1.6805859610891754
chr8	34104600	34105600	-1.1347538235879528
chr8	34104700	34105700	-2.0374266415843425
chr8	34104800	34105800	-1.5779636465690936
chr8	34104900	34105900	-0.9206994063598704
chr8	34105000	34106000	-0.5707489844727596
chr8	34105100	34106100	-0.03894533875380071
chr8	34105200	34106200	0.23872084397041995
chr8	34105300	34106300	0.22786283868270216
chr8	34105400	34106400	-0.3903981863831992
chr8	34105500	34106500	-0.20148132034735047
chr8	34105600	34106600	0.21516679777739245
chr8	34105700	34106700	0.3885623034769403
chr8	34105800	34106800	0.15549690032448468
chr8	34105900	34106900	-0.25339041620239233
chr8	34106000	34107000	-0.8426484520580437
chr8	34106100	34107100	-1.2923456248817635
chr8	34106200	34107200	-0.8678360744208309
chr8	34106300	34107300	-0.735651063185495
chr8	34106400	34107400	0.0915502857534234
chr8	34106500	34107500	-0.4562595143782549
chr8	34106600	34107600	-1.1077415282332888
chr8	34106700	34107700	-1.1142529529599294
chr8	34106800	34107800	-1.1361407091930065
chr8	34106900	34107900	-1.0849575329896304
chr8	34107000	34108000	-1.0526869409422428
chr8	34107100	34108100	-0.8123752988093947
chr8	34107200	34108200	-1.0354314949516992
chr8	34107300	34108300	-0.8047472140019746
chr8	34107400	34108400	-0.9354928167777502
chr8	34107500	34108500	-0.4335855740478381
chr8	34107600	34108600	0.3394663866171196
chr8	34107700	34108700	0.7304563939912749
chr8	34107800	34108800	0.36945739057943616
chr8	34107900	34108900	0.5545080727462272
chr8	34108000	34109000	0.6228171045429268
chr8	34108100	34109100	-0.2020696084858284
chr8	34109200	34110200	0.985553369511256
chr8	34109300	34110300	0.963236368166408
chr8	34109400	34110400	1.4918792797699325
chr8	34109500	34110500	1.5762990498669116
chr8	34109600	34110600	1.2460102642571191
chr8	34109700	34110700	0.9850287916703686
chr8	34109800	34110800	0.3759797911452603
chr8	34109900	34110900	-0.4809055735811385
chr8	34110000	34111000	-0.5661644107020314
chr8	34110100	34111100	0.3728460197435271
chr8	34110200	34111200	0.5323339965264364
chr8	34110300	34111300	0.7248228525391557
chr8	34110400	34111400	-0.1810463157309932
chr8	34110500	34111500	0.007080063909697141
chr8	34110600	34111600	0.16910954626286262
chr8	34110700	34111700	0.4832492437027546
chr8	34110800	34111800	0.8713563764319499
chr8	34110900	34111900	0.9286499451181538
chr8	34111000	34112000	0.39819080371757815
chr8	34111100	34112100	-0.5626900547498616
chr8	34111200	34112200	-0.9075831901430104
chr8	34111300	34112300	-0.4804128236170293
chr8	34111400	34112400	0.21651390685945668
chr8	34111500	34112500	0.05791109606891087
chr8	34111600	34112600	-0.5690409604439763
chr8	34111700	34112700	-0.2567631546128057
chr8	34111800	34112800	-0.031104789405325125
chr8	34111900	34112900	0.41109111625359496
chr8	34112000	34113000	1.105172928923594
chr8	34112100	34113100	0.9543769758929048
chr8	34112200	34113200	1.2181035830643063
chr8	34112300	34113300	1.055061385395861
chr8	34112400	34113400	1.0215404694447754
chr8	34112500	34113500	1.2857765552375586
chr8	34112600	34113600	1.9830378308063283
chr8	34112700	34113700	1.9239598261897524
chr8	34112800	34113800	1.822639835453808
chr8	34112900	34113900	1.7253751955147034
chr8	34113000	34114000	0.9469103924808786
chr8	34113100	34114100	1.080354329440744
chr8	34113200	34114200	1.4123494117709416
chr8	34113300	34114300	1.4838176132295784
chr8	34113400	34114400	1.3718703909481758
chr8	34113500	34114500	0.7061443251538829
chr8	34113600	34114600	0.06144705478709898
chr8	34113700	34114700	-0.11758395917465768
chr8	34113800	34114800	-0.7213276901054998
chr8	34113900	34114900	-1.1077375804179534
chr8	34114000	34115000	-0.7377584436353332
chr8	34114100	34115100	-0.9101863143059729
chr8	34114200	34115200	-1.253510736022424
chr8	34114300	34115300	-1.8614171952545668
chr8	34114400	34115400	-2.1261853900276733
chr8	34114500	34115500	-1.7819676737088683
chr8	34114600	34115600	-1.271176688029912
chr8	34114700	34115700	-1.585755123689329
chr8	34114800	34115800	-0.7391585118680724
chr8	34114900	34115900	-0.5066820258341547
chr8	34115000	34116000	-0.6181231706434059
chr8	34115100	34116100	-0.6064702878574418
chr8	34115200	34116200	-0.9353007984288692
chr8	34115300	34116300	-0.7318277711256177
chr8	34115400	34116400	-0.565056743416676
chr8	34115500	34116500	-1.2483845979133863
chr8	34115600	34116600	-1.4063710514312644
chr8	34115700	34116700	-1.028918540681283
chr8	34115800	34116800	-1.2341105676340027
chr8	34115900	34116900	-0.7326076673069105
chr8	34116000	34117000	-0.35997342196187165
chr8	34116100	34117100	0.33258604185611723
chr8	34116200	34117200	0.5218100172716666
chr8	34116300	34117300	0.9619762163301682
chr8	34116400	34117400	1.413900325830953
chr8	34116500	34117500	2.4004704582299072
chr8	34116600	34117600	2.2834975826881365
chr8	34116700	34117700	2.616080771437124
chr8	34116800	34117800	2.6094834915975174
chr8	34116900	34117900	2.136654893874184
chr8	34117000	34118000	2.1891886057792953
chr8	34117100	34118100	2.4853703670216927
chr8	34117200	34118200	2.2573167034510417
chr8	34117300	34118300	1.3018589409546528
chr8	34117400	34118400	1.1882887198993148
chr8	34117500	34118500	1.2411732306188907
chr8	34117600	34118600	1.5271298527787114
chr8	34117700	34118700	0.9474675484238724
chr8	34117800	34118800	1.1456944351710343
chr8	34117900	34118900	1.4601863850682388
chr8	34118000	34119000	0.8683013311965657
chr8	34118100	34119100	0.2581271346374087
chr8	34118200	34119200	0.47862618294104503
chr8	34118300	34119300	0.3207014699717432
chr8	34118400	34119400	0.25379375677488136
chr8	34118500	34119500	-0.2411487956928559
chr8	34118600	34119600	-0.7280355057584573
chr8	34118700	34119700	-0.5140294197809572
chr8	34118800	34119800	-0.7738902714175747
chr8	34118900	34119900	-0.6999557620709277
chr8	34119000	34120000	-0.6173261793911885
chr8	34119100	34120100	-0.912340117335392
chr8	34119200	34120200	-1.2803141153423991
chr8	34119300	34120300	-0.9228948559900432
chr8	34119400	34120400	-1.4725054229155785
chr8	34119500	34120500	-1.389499022324425
chr8	34119600	34120600	-1.1721078865196866
chr8	34119700	34120700	-1.8048137756995124
chr8	34119800	34120800	-1.9932718240328064
chr8	34119900	34120900	-2.7952772719979766
chr8	34120000	34121000	-1.9796150400404118
chr8	34120100	34121100	-2.2458790838772016
chr8	34120200	34121200	-2.414172888033028
chr8	34120300	34121300	-1.9791346820804765
chr8	34120400	34121400	-1.3664193858040359
chr8	34120500	34121500	-1.095565539080931
chr8	34120600	34121600	-1.0156308812890014
chr8	34120700	34121700	-0.4176415675926173
chr8	34120800	34121800	0.12467652292557213
chr8	34120900	34121900	0.411925875434252
chr8	34121000	34122000	0.19139174692452424
chr8	34121100	34122100	0.5560928658085593
chr8	34121200	34122200	0.7227822514796697
chr8	34121300	34122300	0.6701286958698911
chr8	34121400	34122400	0.8967066722953245
chr8	34121500	34122500	0.7133341583560624
chr8	34121600	34122600	0.5613578781577657
chr8	34121700	34122700	0.3478487573808176
chr8	34121800	34122800	0.8372057715109558
chr8	34121900	34122900	1.2688945905260476
chr8	34122000	34123000	0.6352868040935604
chr8	34122100	34123100	0.938183877392928
chr8	34122200	34123200	0.8790994254205158
chr8	34122300	34123300	-0.06359564693158459
chr8	34122400	34123400	-0.3268011415462473
chr8	34122500	34123500	-0.06633762882407578
chr8	34122600	34123600	0.3415849991022817
chr8	34122700	34123700	0.12745551817005116
chr8	34122800	34123800	-0.7307364868746681
chr8	34122900	34123900	-0.6218356960022587
chr8	34123000	34124000	0.3071239557964654
chr8	34123100	34124100	-0.11799560087411387
chr8	34123200	34124200	0.7831174359583863
chr8	34123300	34124300	1.0531559402111763
chr8	34123400	34124400	0.8561574259964371
chr8	34123500	34124500	1.0282588308507021
chr8	34123600	34124600	0.7992122348928584
chr8	34123700	34124700	0.9540708533324904
chr8	34123800	34124800	1.2277950719953927
chr8	34123900	34124900	0.8864824552000371
chr8	34124000	34125000	0.6242265221571868
chr8	34124100	34125100	1.324438276595158
chr8	34124200	34125200	1.0873711284912986
chr8	34124300	34125300	1.4349980194131735
chr8	34124400	34125400	1.9556103934879432
chr8	34124500	34125500	1.5820461670746446
chr8	34124600	34125600	1.2792524298920889
chr8	34124700	34125700	1.893484998419921
chr8	34124800	34125800	2.1190258969254483
chr8	34124900	34125900	2.042660121751867
chr8	34125000	34126000	2.091010288628199
chr8	34125100	34126100	1.803826385139837
chr8	34125200	34126200	1.5884007314176858
chr8	34125300	34126300	1.265400430991654
chr8	34125400	34126400	0.4286281886471017
chr8	34125500	34126500	0.5504433714676706
chr8	34126700	34127700	-1.0363433252661765
chr8	34126800	34127800	-0.8054880383178191
chr8	34126900	34127900	-0.7860009845573996
chr8	34127000	34128000	-0.9362211502591886
chr8	34127100	34128100	-1.1004417976208234
chr8	34127200	34128200	-1.2484118829743418
chr8	34127300	34128300	-1.3889266487455658
chr8	34127400	34128400	-1.5597829977803466
chr8	34127500	34128500	-0.9702424132124744
chr8	34127600	34128600	-0.3432923159091693
chr8	34127700	34128700	-0.2131992487582246
chr8	34128800	34129800	0.6602706831000515
chr8	34128900	34129900	1.3220677317901943
chr8	34129000	34130000	1.4286031282484408
chr8	34129100	34130100	1.4412356948903131
chr8	34129200	34130200	1.1986430023309564
chr8	34129300	34130300	1.9484572899235264
chr8	34129400	34130400	0.9602599915152482
chr8	34129500	34130500	0.1615226954412393
chr8	34129600	34130600	0.028797634124764587
chr8	34129700	34130700	-0.6671501631879954
chr8	34129800	34130800	-0.8719121882718583
chr8	34129900	34130900	-1.0125610460373449
chr8	34130000	34131000	-0.4478555048581396
chr8	34130100	34131100	-0.5551959026524484
chr8	34130200	34131200	-1.0011814452171222
chr8	34130300	34131300	-0.3174381573868057
chr8	34130400	34131400	0.34485594109307005
chr8	34130500	34131500	0.8713176019026808
chr8	34130600	34131600	0.2531748299516451
chr8	34130700	34131700	0.09449801600033468
chr8	34130800	34131800	-0.7090919173584705
chr8	34130900	34131900	-0.7340428018370571
chr8	34131000	34132000	-1.0772458639924158
chr8	34131100	34132100	-0.6834868444539761
chr8	34131200	34132200	-0.17805322136337576
chr8	34131300	34132300	-0.2507849406433391
chr8	34131400	34132400	-0.5449763786220791
chr8	34131500	34132500	-0.6772511371697245
chr8	34131600	34132600	-0.4692011138546174
chr8	34131700	34132700	-0.17712173307855436
chr8	34131800	34132800	0.9101252813383348
chr8	34131900	34132900	0.6203667719611858
chr8	34132000	34133000	0.018747833006281224
chr8	34132100	34133100	-0.004257661550014095
chr8	34132200	34133200	-0.19188962273693733
chr8	34132300	34133300	-0.5504753785064865
chr8	34132400	34133400	-0.7260583181176654
chr8	34132500	34133500	-0.7039397073557353
chr8	34132600	34133600	-0.4841474650890094
chr8	34132700	34133700	-0.7416934847249299
chr8	34132800	34133800	-1.5172309197849565
chr8	34132900	34133900	-1.8742292167343968
chr8	34133000	34134000	-1.483616942127603
chr8	34133100	34134100	-1.7655503692455583
chr8	34133200	34134200	-2.3663611113989846
chr8	34133300	34134300	-2.096349440078251
chr8	34133400	34134400	-2.381085134297803
chr8	34133500	34134500	-2.0387844115199893
chr8	34133600	34134600	-2.1478785722448146
chr8	34134700	34135700	-5.252260444796903
chr8	34134800	34135800	-5.356029381100413
chr8	34134900	34135900	-5.367625698963829
chr8	34135000	34136000	-4.856939313230778
chr8	34135100	34136100	-4.622004311049436
chr8	34135200	34136200	-4.0003228470530425
chr8	34135300	34136300	-3.6830400260020917
chr8	34135400	34136400	-3.772649489145335
chr8	34135500	34136500	-3.7355655472404248
chr8	34135600	34136600	-4.005239743185848
chr8	34135700	34136700	-3.828418186727424
chr8	34135800	34136800	-3.0445098294465542
chr8	34135900	34136900	-2.9473536220044507
chr8	34136000	34137000	-2.8443528358268297
chr8	34136100	34137100	-3.5450545554412813
chr8	34136200	34137200	-3.2862018185904343
chr8	34136300	34137300	-3.552554643050488
chr8	34136400	34137400	-3.058173726513636
chr8	34136500	34137500	-2.7847433292822843
chr8	34136600	34137600	-2.3951154735569733
chr8	34136700	34137700	-2.82619696086682
chr8	34136800	34137800	-3.0910308631030285
chr8	34136900	34137900	-2.4307124382120917
chr8	34137000	34138000	-2.0852832580198077
chr8	34137700	34138700	0.5086230734120759
chr8	34137800	34138800	1.0475367059737193
chr8	34137900	34138900	0.6438074817322733
chr8	34138000	34139000	0.5853888472659469
chr8	34138100	34139100	0.5487309842228912
chr8	34138200	34139200	0.5308459567397392
chr8	34138300	34139300	0.5233605705655954
chr8	34138400	34139400	0.17521114547124209
chr8	34138500	34139500	-0.436762825204404
chr8	34138600	34139600	-0.4363032104750364
chr8	34138700	34139700	0.7609561845696466
chr8	34138800	34139800	-0.2104430083578852
chr8	34138900	34139900	-0.01752516301554581
chr8	34139000	34140000	0.17890313124370275
chr8	34139100	34140100	0.041617820040651836
chr8	34139200	34140200	0.09959925460733554
chr8	34139300	34140300	0.09862151389873484
chr8	34139400	34140400	0.10823793084916747
chr8	34139500	34140500	0.12342221627222075
chr8	34139600	34140600	0.0004098372695772253
chr8	34139700	34140700	-0.5866948245808173
chr8	34139800	34140800	-0.3499790738957013
chr8	34140500	34141500	0.05921648373430063
chr8	34140600	34141600	0.2730024678147664
chr8	34140700	34141700	0.4668315399749255
chr8	34140800	34141800	0.8520540245352414
chr8	34140900	34141900	0.2446496398386509
chr8	34141000	34142000	0.4719120326261118
chr8	34141100	34142100	-0.046287952873923774
chr8	34141200	34142200	0.4863071688151968
chr8	34141300	34142300	-0.1655775952456827
chr8	34141400	34142400	-0.1972696867750784
chr8	34141500	34142500	0.2914203505486291
chr8	34141600	34142600	0.35592259255466585
chr8	34141700	34142700	0.29272271430652674
chr8	34141800	34142800	0.450918366565585
chr8	34141900	34142900	0.8135379031568921
chr8	34142000	34143000	0.4507157202578108
chr8	34142100	34143100	1.134190801081868
chr8	34142200	34143200	1.2449792998155602
chr8	34142300	34143300	0.949383178986808
chr8	34142400	34143400	1.1934785512231707
chr8	34142500	34143500	0.5221302722306759
chr8	34142600	34143600	0.278917020476638
chr8	34142700	34143700	0.38539414960122337
chr8	34142800	34143800	-0.15669710091225206
chr8	34142900	34143900	-0.11554958933450075
chr8	34143000	34144000	0.15150420574083753
chr8	34143100	34144100	-0.2303455167352116
chr8	34143200	34144200	-0.3889560210110435
chr8	34143300	34144300	0.3366185784044433
chr8	34143400	34144400	-0.1436953285140566
chr8	34143500	34144500	-0.5850034998012027
chr8	34143600	34144600	-1.1821400260467465
chr8	34143700	34144700	-1.25135809014691
chr8	34143800	34144800	-1.311430412393252
chr8	34143900	34144900	-1.38098657183191
chr8	34144000	34145000	-1.5151548745329046
chr8	34144100	34145100	-1.2244199782485692
chr8	34144200	34145200	-1.59594297689652
chr8	34144300	34145300	-1.4165046994005188
chr8	34144400	34145400	-0.9988375097275518
chr8	34144500	34145500	-1.1721345440179178
chr8	34144600	34145600	-0.2422145291121221
chr8	34144700	34145700	-0.3064825280471584
chr8	34144800	34145800	-0.2475378672876376
chr8	34144900	34145900	-0.04877595319997365
chr8	34145000	34146000	0.1402990690588193
chr8	34145100	34146100	-0.3793110971984157
chr8	34145200	34146200	-0.281018756196526
chr8	34145300	34146300	-1.3667783259422872
chr8	34145400	34146400	-1.817485278670451
chr8	34145500	34146500	-1.5011931857514231
chr8	34145600	34146600	-2.2425338735598435
chr8	34145700	34146700	-1.906469308355334
chr8	34145800	34146800	-2.032598311274427
chr8	34145900	34146900	-2.161832968761991
chr8	34146000	34147000	-1.5923562290322049
chr8	34146100	34147100	-1.7633003188544478
chr8	34146200	34147200	-1.9936915858698423
chr8	34146300	34147300	-0.8604341854469012
chr8	34146400	34147400	-0.5786353548892742
chr8	34146500	34147500	-0.5988591558086851
chr8	34146600	34147600	-0.5146551895184429
chr8	34146700	34147700	-0.815489905868085
chr8	34146800	34147800	-0.41521251980578827
chr8	34146900	34147900	-0.228915142333037
chr8	34147000	34148000	-0.7109873945514085
chr8	34147100	34148100	-0.7369448691354805
chr8	34147200	34148200	-0.8692397433252045
chr8	34147300	34148300	-1.0715162464378936
chr8	34147400	34148400	-0.9513114288048476
chr8	34147500	34148500	-0.8229638704945109
chr8	34147600	34148600	-0.6612800631129759
chr8	34147700	34148700	-0.9415002532387832
chr8	34147800	34148800	-1.3306219095801826
chr8	34147900	34148900	-0.930464143352254
chr8	34148000	34149000	-0.7721414729683534
chr8	34148100	34149100	-0.3256130484110533
chr8	34148200	34149200	0.14902436536057587
chr8	34148300	34149300	0.08940809630208459
chr8	34148400	34149400	-0.18362168282347208
chr8	34148500	34149500	0.2955641935751174
chr8	34148600	34149600	0.443223119676448
chr8	34148700	34149700	1.2594932596197652
chr8	34148800	34149800	1.5649731249316885
chr8	34148900	34149900	1.2491762038149157
chr8	34149000	34150000	0.5254763327780481
chr8	34149100	34150100	0.18058086407176088
chr8	34149200	34150200	0.3189442368539325
chr8	34149300	34150300	0.01043036238735468
chr8	34149400	34150400	0.011014785668798256
chr8	34149500	34150500	-0.7919744528000733
chr8	34149600	34150600	-0.5950978985124088
chr8	34149700	34150700	-0.9140313255134274
chr8	34149800	34150800	-1.070033031804463
chr8	34149900	34150900	-1.1116090846004318
chr8	34150000	34151000	-0.5902646511440846
chr8	34150100	34151100	-0.3686600334448271
chr8	34150200	34151200	-0.36145180827193935
chr8	34150300	34151300	0.00946835432288819
chr8	34150400	34151400	0.2540378076602339
chr8	34150500	34151500	1.0643037447965336
chr8	34150600	34151600	0.9015634459802858
chr8	34150700	34151700	0.7356850125522862
chr8	34150800	34151800	0.05049527611239586
chr8	34150900	34151900	-0.3155431905704816
chr8	34151000	34152000	-0.47501740009453963
chr8	34151100	34152100	-0.837319306064367
chr8	34151200	34152200	-1.126582065957445
chr8	34151300	34152300	-0.4474387576993263
chr8	34151400	34152400	-0.4629592954828345
chr8	34151500	34152500	-0.6160603778607938
chr8	34151600	34152600	-0.7208661745712891
chr8	34151700	34152700	-0.7702230214286958
chr8	34151800	34152800	0.18635715472908
chr8	34151900	34152900	0.7974087714995406
chr8	34152000	34153000	1.0132669824779772
chr8	34152100	34153100	0.7717560959087683
chr8	34152200	34153200	0.10265880678276093
chr8	34152300	34153300	-0.5278508370635313
chr8	34152400	34153400	0.7259050572666396
chr8	34152500	34153500	0.3976707579514216
chr8	34152600	34153600	0.19029649494642667
chr8	34152700	34153700	-0.16560429912701688
chr8	34152800	34153800	-0.4404926147280278
chr8	34152900	34153900	-0.8312269590814177
chr8	34153000	34154000	-1.245956979968778
chr8	34153100	34154100	-1.2139106777290103
chr8	34153200	34154200	-0.4342607979652807
chr8	34153300	34154300	-0.28526135751756204
chr8	34153400	34154400	-1.0058606218505042
chr8	34153500	34154500	-0.012682178438770349
chr8	34153600	34154600	0.3324021653669427
chr8	34153700	34154700	0.7321363666985501
chr8	34153800	34154800	0.9085043000508708
chr8	34153900	34154900	0.7629659480616878
chr8	34154000	34155000	0.837521534804075
chr8	34154100	34155100	1.4890079821669884
chr8	34154200	34155200	1.3295582631774006
chr8	34154300	34155300	0.8105936409050224
chr8	34154400	34155400	1.1184180348623192
chr8	34154500	34155500	0.6005351342025318
chr8	34154600	34155600	0.06474821431329822
chr8	34154700	34155700	0.33739969121719104
chr8	34154800	34155800	0.3617299785026323
chr8	34154900	34155900	0.4935429878700758
chr8	34155000	34156000	0.5050886326394706
chr8	34155100	34156100	-0.09016052251122003
chr8	34155200	34156200	0.4142365953044469
chr8	34155300	34156300	0.6772113193523656
chr8	34155400	34156400	0.4103597100689515
chr8	34155500	34156500	-0.08876142374004439
chr8	34155600	34156600	0.576038625427713
chr8	34155700	34156700	-0.1244190072798423
chr8	34155800	34156800	-0.2166323285215192
chr8	34155900	34156900	-0.20154111114022308
chr8	34156000	34157000	-0.03834750131821669
chr8	34156100	34157100	0.28463437428976635
chr8	34156200	34157200	-0.7106410957580406
chr8	34156300	34157300	-0.3254536038446543
chr8	34156400	34157400	-0.2633696282898881
chr8	34156500	34157500	0.24625962419734
chr8	34156600	34157600	0.3181878365623961
chr8	34156700	34157700	0.4539411285025255
chr8	34156800	34157800	-0.025232528052292258
chr8	34156900	34157900	-0.2784138263659837
chr8	34157000	34158000	-1.051633460159103
chr8	34157100	34158100	-0.6105492277895319
chr8	34157200	34158200	-0.056753858169365776
chr8	34157300	34158300	0.03768200977515119
chr8	34157400	34158400	-0.16218523829896225
chr8	34157500	34158500	-0.3409641259452654
chr8	34157600	34158600	-0.3635451759749334
chr8	34157700	34158700	-0.3844597621304676
chr8	34157800	34158800	-0.5893803052604664
chr8	34157900	34158900	-0.0990683172429896
chr8	34158000	34159000	0.6107975216411695
chr8	34159100	34160100	0.04650354499996616
chr8	34159200	34160200	-0.4719809887877556
chr8	34159300	34160300	-0.03964879677477074
chr8	34159400	34160400	0.3442947923264239
chr8	34159500	34160500	0.1636667132362401
chr8	34159600	34160600	0.15643611992792694
chr8	34159700	34160700	-0.4007944199303469
chr8	34159800	34160800	-1.4306081974893985
chr8	34159900	34160900	-1.9421175377322617
chr8	34160000	34161000	-2.211355379485817
chr8	34160100	34161100	-1.2260676088749038
chr8	34160200	34161200	-0.7956009103900584
chr8	34161300	34162300	-0.2368269554649973
chr8	34161400	34162400	0.046448335643520265
chr8	34161500	34162500	-0.3199096976181815
chr8	34161600	34162600	-0.4504448690332866
chr8	34161700	34162700	-0.13397097002774272
chr8	34161800	34162800	-0.4439370846584004
chr8	34161900	34162900	-0.5045841430806399
chr8	34162000	34163000	-0.9748453923634323
chr8	34162100	34163100	-0.7670916895472565
chr8	34162200	34163200	-0.5510730290124828
chr8	34162300	34163300	-0.0612594336939279
chr8	34162400	34163400	-0.1594892851861376
chr8	34162500	34163500	0.13657569936596492
chr8	34162600	34163600	0.1078738766341448
chr8	34162700	34163700	0.38119037346416174
chr8	34162800	34163800	-0.09660738803540522
chr8	34162900	34163900	0.017786616730734985
chr8	34163000	34164000	0.39356978677570864
chr8	34163100	34164100	0.2628022788060074
chr8	34163200	34164200	0.37812834572010906
chr8	34163300	34164300	-0.0810063866056483
chr8	34163400	34164400	0.09554205890606723
chr8	34163500	34164500	0.025745008190892187
chr8	34163600	34164600	-0.2171370732816907
chr8	34163700	34164700	-1.0668016530490674
chr8	34163800	34164800	-0.4646127085169573
chr8	34163900	34164900	-0.8157348865184301
chr8	34164000	34165000	-0.5494979050072202
chr8	34164100	34165100	0.24291836010146714
chr8	34164200	34165200	-0.04109823695797821
chr8	34164300	34165300	0.3785492904558511
chr8	34164400	34165400	1.059214633333204
chr8	34164500	34165500	0.7138845254303728
chr8	34164600	34165600	0.29281270508256624
chr8	34164700	34165700	0.7261869858298091
chr8	34164800	34165800	0.13247268303249402
chr8	34164900	34165900	0.1369295933703513
chr8	34165000	34166000	-0.5424832479264826
chr8	34165100	34166100	-0.3334809856653513
chr8	34165200	34166200	-0.6001351495774605
chr8	34165300	34166300	-0.66625253672314
chr8	34165400	34166400	-1.130705265893666
chr8	34165500	34166500	-1.4838786995001505
chr8	34165600	34166600	-0.8139748583338693
chr8	34165700	34166700	-1.051866696040185
chr8	34165800	34166800	-0.7345175511343421
chr8	34165900	34166900	-0.2960915484450109
chr8	34166000	34167000	-0.1874067031997173
chr8	34166100	34167100	0.06812762957390481
chr8	34166200	34167200	1.0853576217585876
chr8	34166300	34167300	1.6007048394589465
chr8	34166400	34167400	1.71364617913149
chr8	34166500	34167500	2.08323285383228
chr8	34166600	34167600	1.7954022680156474
chr8	34166700	34167700	1.96676476920965
chr8	34166800	34167800	1.807331535031192
chr8	34166900	34167900	1.4004550480671254
chr8	34167000	34168000	1.4210149254986812
chr8	34167100	34168100	0.7333546435186781
chr8	34167200	34168200	0.0065983830498323294
chr8	34167300	34168300	-0.5768736970023752
chr8	34167400	34168400	-0.7935836635366145
chr8	34167500	34168500	-0.937044588464557
chr8	34167600	34168600	-0.7853528534852241
chr8	34167700	34168700	-0.897683230184384
chr8	34168500	34169500	0.9549586182708876
chr8	34168600	34169600	-0.8383361005036556
chr8	34168700	34169700	-1.4113661911159612
chr8	34168800	34169800	-1.209969351956218
chr8	34168900	34169900	-1.59637831715281
chr8	34169000	34170000	-1.8111303213933356
chr8	34169100	34170100	-1.3095650318930037
chr8	34169200	34170200	-1.819364058662568
chr8	34169300	34170300	-1.9289603358448493
chr8	34169400	34170400	-2.1106857934518124
chr8	34169500	34170500	-2.961550895834693
chr8	34169600	34170600	-1.826845573019945
chr8	34169700	34170700	-1.6952966229604292
chr8	34169800	34170800	-1.7828125264445298
chr8	34169900	34170900	-1.4001919816914414
chr8	34170000	34171000	-0.800987297082946
chr8	34170100	34171100	-0.7035420452821602
chr8	34170200	34171200	-0.99673052963854
chr8	34170300	34171300	-1.1601727190990716
chr8	34170400	34171400	-1.0169151528478844
chr8	34170500	34171500	-0.4634441480238355
chr8	34170600	34171600	-0.2672300794163458
chr8	34170700	34171700	0.19453686602198286
chr8	34170800	34171800	0.7012723718363099
chr8	34170900	34171900	0.7491029997684338
chr8	34172400	34173400	0.6742390760956274
chr8	34172500	34173500	0.287869502148993
chr8	34172600	34173600	0.4156430035953577
chr8	34172700	34173700	0.1406050974814936
chr8	34172800	34173800	0.30893448335068696
chr8	34172900	34173900	0.3751643969637138
chr8	34173000	34174000	0.663506590624358
chr8	34173100	34174100	1.1395005949774897
chr8	34173200	34174200	1.4104369253065738
chr8	34173300	34174300	0.6652674910720867
chr8	34173400	34174400	0.4922686914030687
chr8	34173500	34174500	0.9004308758998616
chr8	34173600	34174600	0.9498212674442984
chr8	34173700	34174700	1.0863034035293784
chr8	34173800	34174800	1.0823495391974818
chr8	34173900	34174900	1.1288000000255538
chr8	34174000	34175000	0.4685062026817969
chr8	34174100	34175100	0.09189053041064267
chr8	34174200	34175200	-0.7132748028523814
chr8	34174300	34175300	-0.9351609946329164
chr8	34174400	34175400	-1.051791126777559
chr8	34174500	34175500	-0.9079791850731974
chr8	34174600	34175600	-0.7915151650411354
chr8	34174700	34175700	-0.2482360548754113
chr8	34174800	34175800	-0.8243549200885113
chr8	34174900	34175900	-0.887464251418062
chr8	34175000	34176000	-0.618109469209746
chr8	34175100	34176100	-0.4658042896551292
chr8	34175200	34176200	-0.4980824671488128
chr8	34175300	34176300	0.10984856785288408
chr8	34175400	34176400	0.30790648700187195
chr8	34175500	34176500	-0.08866897769919295
chr8	34175600	34176600	-0.37557888976742815
chr8	34175700	34176700	-1.2188508183691793
chr8	34175800	34176800	-0.16465859413882794
chr8	34175900	34176900	0.07244963342913145
chr8	34176000	34177000	0.2619822854201764
chr8	34176100	34177100	0.1917102055387763
chr8	34176200	34177200	0.2402813255177352
chr8	34176300	34177300	-0.09629104462840347
chr8	34176400	34177400	-0.11882587135853699
chr8	34176500	34177500	-0.08288944440686967
chr8	34176600	34177600	0.196764846050988
chr8	34177100	34178100	-1.1172634892475652
chr8	34177200	34178200	-0.5608276154090277
chr8	34177300	34178300	-1.0048694595893792
chr8	34177400	34178400	-1.4671038624009984
chr8	34177500	34178500	-1.3506295979684673
chr8	34177600	34178600	-1.7119566412353049
chr8	34177700	34178700	-1.3756178557316647
chr8	34177800	34178800	-2.440582897713054
chr8	34177900	34178900	-2.3422542710269685
chr8	34178000	34179000	-1.611380073846737
chr8	34178100	34179100	-1.2380918133871743
chr8	34178200	34179200	-1.467705752003594
chr8	34178300	34179300	-0.9763994064556184
chr8	34178400	34179400	-0.673122637406036
chr8	34178500	34179500	-0.6074337434497495
chr8	34178600	34179600	-0.37525789820660105
chr8	34178700	34179700	-0.5634120100075152
chr8	34178800	34179800	0.25103770229438643
chr8	34178900	34179900	0.2537659206122401
chr8	34179000	34180000	0.23823339142099526
chr8	34179100	34180100	0.3970113498025569
chr8	34179200	34180200	0.4006772056770736
chr8	34179300	34180300	0.04809013093568849
chr8	34179400	34180400	0.2039976527079453
chr8	34180400	34181400	-1.1724612999765165
chr8	34180500	34181500	-1.5656406011380406
chr8	34180600	34181600	-0.7826707991890177
chr8	34180700	34181700	-1.5020204256524547
chr8	34180800	34181800	-0.8454069154831357
chr8	34180900	34181900	-0.1264957086941055
chr8	34181000	34182000	-0.5429937814265661
chr8	34181100	34182100	-0.6102938335732854
chr8	34181200	34182200	-0.8520956066767991
chr8	34181300	34182300	-1.0733968317294895
chr8	34181400	34182400	-0.7031191586547397
chr8	34181500	34182500	0.12148573484136692
chr8	34181600	34182600	-0.33431980911559106
chr8	34181700	34182700	0.27488766632825834
chr8	34181800	34182800	0.17378895760913227
chr8	34181900	34182900	0.26642228034747817
chr8	34182000	34183000	0.2095155597172912
chr8	34182100	34183100	-0.2072168913218476
chr8	34182200	34183200	0.5028262742567201
chr8	34182300	34183300	0.555344120218093
chr8	34182400	34183400	0.16437538021029174
chr8	34182500	34183500	0.2388139149467733
chr8	34182600	34183600	0.08738356478990239
chr8	34182700	34183700	-0.3714152784448672
chr8	34182800	34183800	-0.13370930014778545
chr8	34182900	34183900	-0.9864051863107858
chr8	34183000	34184000	-0.5511633586192903
chr8	34183100	34184100	0.2258927142347444
chr8	34183200	34184200	-0.244635730701214
chr8	34183300	34184300	-0.43653886125015495
chr8	34183400	34184400	-0.3923134080934677
chr8	34183500	34184500	-0.9886299601068204
chr8	34183600	34184600	-0.8500555543516232
chr8	34183700	34184700	-0.548384471163606
chr8	34183800	34184800	-0.8971811490045395
chr8	34185400	34186400	-0.9069617227994432
chr8	34185500	34186500	-0.5511717803869262
chr8	34185600	34186600	0.03601690711789687
chr8	34186500	34187500	1.5152876301812053
chr8	34186600	34187600	1.6251419043720283
chr8	34186700	34187700	1.4123665402813872
chr8	34186800	34187800	1.6380574668890888
chr8	34186900	34187900	1.4275849689004372
chr8	34187000	34188000	1.2804121660067416
chr8	34187100	34188100	1.437343706618786
chr8	34187200	34188200	1.3330043590995035
chr8	34187300	34188300	1.7381901331408445
chr8	34187400	34188400	1.6146579118388609
chr8	34187500	34188500	0.8645310412906183
chr8	34187600	34188600	0.25901859968243585
chr8	34187700	34188700	0.2213072411515826
chr8	34187800	34188800	-0.3629514681300749
chr8	34187900	34188900	-0.2014322052759661
chr8	34188000	34189000	-0.881242102691702
chr8	34188100	34189100	-1.331759631965285
chr8	34188200	34189200	-1.975202071938417
chr8	34188300	34189300	-2.567561556458049
chr8	34188400	34189400	-2.9940302139698205
chr8	34188500	34189500	-2.9894531585732524
chr8	34188600	34189600	-2.005779485621225
chr8	34188700	34189700	-1.332638319903014
chr8	34188800	34189800	-0.8977590740664496
chr8	34188900	34189900	-0.9364937775474
chr8	34189000	34190000	-0.4479302467070313
chr8	34189100	34190100	-0.1794075273097758
chr8	34189200	34190200	0.593944757010361
chr8	34189300	34190300	0.3200916435695513
chr8	34189400	34190400	0.4453806304406255
chr8	34189500	34190500	0.3101829134776809
chr8	34189600	34190600	-0.2062572073038347
chr8	34189700	34190700	-0.9491758736931984
chr8	34189800	34190800	-1.2153238827089283
chr8	34189900	34190900	-1.2711236852889978
chr8	34191900	34192900	-0.3785526527250617
chr8	34192000	34193000	0.1805843291803595
chr8	34192100	34193100	0.11918224040014905
chr8	34192200	34193200	-0.3360922186010497
chr8	34192300	34193300	-0.23608439396164105
chr8	34192400	34193400	-0.2489552789939297
chr8	34192500	34193500	-0.32006266381502946
chr8	34192600	34193600	-0.29539757785334003
chr8	34192700	34193700	-0.17758679656265966
chr8	34192800	34193800	-1.0007217537330406
chr8	34192900	34193900	-0.679939812776783
chr8	34193000	34194000	-1.2600572686368645
chr8	34193100	34194100	-1.2392035352466215
chr8	34193200	34194200	-0.6985922094998469
chr8	34193300	34194300	-0.5936683118380175
chr8	34193400	34194400	0.009425640592480694
chr8	34193500	34194500	0.13827705659786482
chr8	34193600	34194600	0.7281416718054197
chr8	34193700	34194700	0.5486080819269805
chr8	34193800	34194800	-0.020933961122467086
chr8	34193900	34194900	-0.14236787619029362
chr8	34194000	34195000	0.5727641720720038
chr8	34194100	34195100	0.7978468357551798
chr8	34194200	34195200	0.2584310596778285
chr8	34194300	34195300	-0.4393348095699642
chr8	34194400	34195400	-1.888891498210321
chr8	34194500	34195500	-1.4329179831409444
chr8	34194600	34195600	-2.1929580017247217
chr8	34194700	34195700	-1.7979934776235849
chr8	34194800	34195800	-0.7173063754866776
chr8	34194900	34195900	-1.1674282731018109
chr8	34196000	34197000	-0.5708499692731457
chr8	34196100	34197100	-1.2880478537014013
chr8	34196200	34197200	-0.6241928232493957
chr8	34196300	34197300	-1.05759886942236
chr8	34196400	34197400	-0.4901264506503668
chr8	34196500	34197500	-0.4206684739314313
chr8	34196600	34197600	-0.43028044773052015
chr8	34196700	34197700	-1.0390389194933054
chr8	34196800	34197800	-0.5505221966196739
chr8	34196900	34197900	-0.2807940719849396
chr8	34197000	34198000	-0.358799623702737
chr8	34197600	34198600	-0.5440198239213009
chr8	34197700	34198700	-0.23475205666379645
chr8	34197800	34198800	0.1209296373903436
chr8	34197900	34198900	0.7614144039481457
chr8	34198000	34199000	0.48157178556662955
chr8	34198100	34199100	0.3216371864492353
chr8	34198200	34199200	-0.3641874244013485
chr8	34198300	34199300	-0.9954846735500908
chr8	34198400	34199400	-0.9025733988811916
chr8	34198500	34199500	-0.952959410993
chr8	34198600	34199600	-1.2243475306805145
chr8	34198700	34199700	-1.226156761781701
chr8	34198800	34199800	-1.3960509028860473
chr8	34198900	34199900	-1.4916627399004274
chr8	34199000	34200000	-0.8978102226489503
chr8	34199100	34200100	-0.9463988935382962
chr8	34199200	34200200	-0.3273146507473608
chr8	34199300	34200300	0.34038392988374355
chr8	34199400	34200400	0.2833946074505458
chr8	34199500	34200500	0.08361306458187381
chr8	34199600	34200600	0.3089460089693532
chr8	34199700	34200700	0.4947732667383041
chr8	34199800	34200800	0.18787958043330444
chr8	34199900	34200900	-0.5335085745948421
chr8	34200000	34201000	-0.28961012771230155
chr8	34200100	34201100	-0.12226321634195725
chr8	34200200	34201200	-0.21408590370728134
chr8	34200300	34201300	-0.03570288000628002
chr8	34200400	34201400	0.11768024172994533
chr8	34200500	34201500	-0.005097494185590731
chr8	34200600	34201600	-0.25690542554978785
chr8	34200700	34201700	-0.8471399807624173
chr8	34200800	34201800	-0.4671219978101723
chr8	34200900	34201900	-0.3530858212193321
chr8	34201000	34202000	-0.6873837360280575
chr8	34201100	34202100	-0.5690548225989756
chr8	34201200	34202200	-0.3276143944569727
chr8	34201300	34202300	-0.14670971658060009
chr8	34201400	34202400	0.13462357785362608
chr8	34202500	34203500	-1.1165611033512641
chr8	34202600	34203600	-1.6378925441445846
chr8	34202700	34203700	-1.4270631789658006
chr8	34202800	34203800	-1.2123531653702364
chr8	34202900	34203900	-1.073976511205618
chr8	34203000	34204000	-0.34611084564625744
chr8	34203100	34204100	-0.2462390257028711
chr8	34203200	34204200	0.2531620618775621
chr8	34203300	34204300	0.0803844706170538
chr8	34203400	34204400	0.6630601981513956
chr8	34203500	34204500	0.4836049942039125
chr8	34203600	34204600	1.0197499827823209
chr8	34203700	34204700	1.033654309970368
chr8	34203800	34204800	1.257494793289922
chr8	34203900	34204900	1.2181862996745336
chr8	34204000	34205000	0.8525706107227353
chr8	34204100	34205100	0.8658014766830855
chr8	34204200	34205200	0.4196131858593489
chr8	34204300	34205300	-0.1982332011239845
chr8	34204400	34205400	-0.9363018939375064
chr8	34204500	34205500	-1.0329626905534814
chr8	34204600	34205600	-1.4118098931792409
chr8	34204700	34205700	-1.2753515463988052
chr8	34204800	34205800	-0.8073956620934832
chr8	34204900	34205900	-0.8994569111057592
chr8	34205000	34206000	-0.3310325844972797
chr8	34205100	34206100	-0.4751052221592088
chr8	34205200	34206200	-0.2379893805009437
chr8	34205300	34206300	-0.4497139105556871
chr8	34205400	34206400	-0.16869668525772602
chr8	34205500	34206500	-0.4542442771909965
chr8	34205600	34206600	-0.3296421309262608
chr8	34205700	34206700	-0.048824771139177
chr8	34205800	34206800	-0.6769742407098146
chr8	34205900	34206900	-0.6160962500475976
chr8	34206000	34207000	-1.4231715244702616
chr8	34206100	34207100	-1.7640231740375387
chr8	34206200	34207200	-1.8871711460438545
chr8	34206300	34207300	-1.625469873779927
chr8	34206400	34207400	-1.951786374599992
chr8	34206500	34207500	-1.8053515245151508
chr8	34206600	34207600	-2.119673524751432
chr8	34206700	34207700	-2.64677528589146
chr8	34206800	34207800	-2.1374493057325448
chr8	34208100	34209100	-0.4162049915624833
chr8	34208200	34209200	-0.361345765066844
chr8	34208300	34209300	-0.5674743440533894
chr8	34208400	34209400	-0.8266166902453638
chr8	34208500	34209500	-0.8252404139677085
chr8	34208600	34209600	-1.2851100943368474
chr8	34208700	34209700	-0.5934293917660846
chr8	34208800	34209800	-0.9689413726424121
chr8	34208900	34209900	-0.7744826262354207
chr8	34209000	34210000	-0.5780730466241893
chr8	34209100	34210100	-0.8959400161251172
chr8	34209200	34210200	-0.8264083363072174
chr8	34209300	34210300	-0.7559168330498052
chr8	34209400	34210400	-0.9489530773561152
chr8	34209500	34210500	-1.4035343751516431
chr8	34209600	34210600	-0.6855043862633284
chr8	34209700	34210700	-1.3544598282869855
chr8	34209800	34210800	-1.6375820809791852
chr8	34209900	34210900	-1.5280745090831798
chr8	34210000	34211000	-1.9034810656371361
chr8	34210100	34211100	-2.0858717802627282
chr8	34210200	34211200	-2.1860992551713445
chr8	34210300	34211300	-2.6418788096899424
chr8	34210400	34211400	-2.237837197105508
chr8	34210500	34211500	-1.751911478083659
chr8	34210600	34211600	-1.3498900202966508
chr8	34210700	34211700	-1.1691540432641618
chr8	34210800	34211800	-1.1415795970481921
chr8	34210900	34211900	-1.3890941704918964
chr8	34211000	34212000	-1.2705623369230945
chr8	34211100	34212100	-0.5949889318804624
chr8	34211200	34212200	-0.5362877423183093
chr8	34211300	34212300	0.15996313113407434
chr8	34211400	34212400	0.2331437217715928
chr8	34211500	34212500	-0.6300739922238743
chr8	34211600	34212600	-1.4075460860561488
chr8	34211700	34212700	-1.6080691217705287
chr8	34213100	34214100	-1.2906369997254514
chr8	34213200	34214200	-1.3502766509199564
chr8	34213300	34214300	-1.6800772796702048
chr8	34213400	34214400	-1.4234311463783154
chr8	34213500	34214500	-1.947681273934368
chr8	34213600	34214600	-2.2899356916809817
chr8	34213700	34214700	-2.365187040915484
chr8	34213800	34214800	-2.761946098157007
chr8	34213900	34214900	-2.1202892780737144
chr8	34214000	34215000	-1.3654904762121065
chr8	34214100	34215100	-0.8766060395956992
chr8	34214200	34215200	-0.6518015146345111
chr8	34214300	34215300	0.023053379171872532
chr8	34214400	34215400	0.5375940720948152
chr8	34214500	34215500	1.2851397929660886
chr8	34214600	34215600	1.7503682352434031
chr8	34214700	34215700	1.0395532338623223
chr8	34214800	34215800	0.6241599293243627
chr8	34214900	34215900	0.012166904903863804
chr8	34215000	34216000	-1.4344844370330474
chr8	34215100	34216100	-1.3415464264990238
chr8	34215200	34216200	-1.4470808645838302
chr8	34215300	34216300	-1.3698912777738892
chr8	34215400	34216400	-2.086788754897916
chr8	34215500	34216500	-2.168352121898536
chr8	34215600	34216600	-2.2495398274378053
chr8	34215700	34216700	-2.1532357241513056
chr8	34217100	34218100	-3.1883481508776206
chr8	34217200	34218200	-3.9074568883407284
chr8	34217300	34218300	-4.542045780521245
chr8	34217400	34218400	-5.033286055762684
chr8	34217500	34218500	-4.888630966880308
chr8	34217600	34218600	-5.848143482821113
chr8	34217700	34218700	-6.576785483613204
chr8	34217800	34218800	-7.159727561422675
chr8	34217900	34218900	-7.421985791529296
chr8	34218000	34219000	-7.323741746174014
chr8	34218100	34219100	-7.6456268786800825
chr8	34218200	34219200	-6.7130258353775565
chr8	34218300	34219300	-6.408587318841912
chr8	34218400	34219400	-6.262469844333652
chr8	34218500	34219500	-7.47445714199729
chr8	34218600	34219600	-6.93012834042922
chr8	34218700	34219700	-6.640132341659881
chr8	34218800	34219800	-6.3095030686131475
chr8	34218900	34219900	-6.0049743039428
chr8	34219000	34220000	-6.099029185985455
chr8	34219100	34220100	-6.166186629879265
chr8	34219200	34220200	-6.6265465667806795
chr8	34219300	34220300	-6.385408566458299
chr8	34219400	34220400	-6.7137469874883005
chr8	34219500	34220500	-6.501810899608835
chr8	34219800	34220800	-6.883482665926581
chr8	34220400	34221400	-5.058295727554096
chr8	34220500	34221500	-4.288553103152997
chr8	34220600	34221600	-3.7880870806610316
chr8	34220700	34221700	-3.6080807015551515
chr8	34220800	34221800	-2.7541803633861397
chr8	34220900	34221900	-2.505207039677582
chr8	34221000	34222000	-2.3347581819695837
chr8	34221100	34222100	-2.418658824402159
chr8	34221200	34222200	-2.5952622003778827
chr8	34221300	34222300	-2.0045299060630946
chr8	34221400	34222400	-0.7251146161364918
chr8	34222400	34223400	-1.00500762557878
chr8	34222500	34223500	-0.6476563996258261
chr8	34222600	34223600	-0.6798106878173081
chr8	34222700	34223700	-0.8600040962495015
chr8	34222800	34223800	-0.10553333756900883
chr8	34222900	34223900	-0.3637767898345145
chr8	34223000	34224000	-0.8887957818383414
chr8	34223100	34224100	0.06427694506828169
chr8	34223200	34224200	0.2899162482037214
chr8	34223300	34224300	-0.2419221977178289
chr8	34223400	34224400	-1.3057710790404122
chr8	34223500	34224500	-1.9285107086274071
chr8	34223600	34224600	-2.880485280635041
chr8	34223700	34224700	-3.0285957466872366
chr8	34223800	34224800	-3.6904334567909287
chr8	34223900	34224900	-2.9442695291292527
chr8	34224000	34225000	-2.28684334292237
chr8	34224100	34225100	-2.457695757909541
chr8	34224200	34225200	-2.7557579124657527
chr8	34224300	34225300	-2.7907700465743344
chr8	34224400	34225400	-2.3215828908588567
chr8	34224500	34225500	-1.8580002922851082
chr8	34224600	34225600	-1.3664179163936103
chr8	34224700	34225700	-1.1732790799169417
chr8	34224800	34225800	-0.6735076940033824
chr8	34224900	34225900	-1.067453748614246
chr8	34225000	34226000	-1.2699539088396603
chr8	34225100	34226100	-1.326877136942752
chr8	34225200	34226200	-1.0201885595422568
chr8	34225300	34226300	-0.7064801068861979
chr8	34225400	34226400	-1.0080715850623947
chr8	34225500	34226500	-1.1933948235205685
chr8	34225600	34226600	-0.5229853805148176
chr8	34225700	34226700	-0.7854800671110159
chr8	34225800	34226800	-1.1058738009548053
chr8	34225900	34226900	-1.2753626179387514
chr8	34226000	34227000	-1.3492862089713513
chr8	34226100	34227100	-0.9343623217656392
chr8	34226200	34227200	-1.1100004158411547
chr8	34226300	34227300	-1.0222763052015809
chr8	34226400	34227400	-0.5163780658814365
chr8	34226500	34227500	0.016803365220430026
chr8	34226600	34227600	0.4294357955437147
chr8	34226700	34227700	0.7880090345512217
chr8	34226800	34227800	1.1179706573416408
chr8	34226900	34227900	1.2972023326371809
chr8	34227000	34228000	1.460498250186913
chr8	34227100	34228100	1.2264153183740774
chr8	34227200	34228200	1.3616957943644887
chr8	34227300	34228300	1.2719853215419
chr8	34227400	34228400	1.4481477491762982
chr8	34227500	34228500	1.3372764275219695
chr8	34227600	34228600	0.1482371739354329
chr8	34227700	34228700	0.28326457431423313
chr8	34227800	34228800	-0.3330415460888565
chr8	34227900	34228900	0.03596523842073858
chr8	34228000	34229000	-0.12412720411766393
chr8	34228100	34229100	-0.08906847710025065
chr8	34228200	34229200	-0.08614781268105035
chr8	34228300	34229300	0.20174451632893514
chr8	34228400	34229400	-0.6857190165735239
chr8	34228500	34229500	-0.6790166742258879
chr8	34228600	34229600	0.3413635495063135
chr8	34228700	34229700	0.037750021099122816
chr8	34228800	34229800	-0.17472876491345693
chr8	34228900	34229900	-0.6795593803632466
chr8	34229200	34230200	-0.7342989298638876
chr8	34229300	34230300	-1.0274321180970458
chr8	34229400	34230400	-0.9017543920118746
chr8	34229500	34230500	-0.5455313343844999
chr8	34229600	34230600	-0.6381087566489241
chr8	34229700	34230700	-0.622625666651576
chr8	34229800	34230800	0.10655626635109287
chr8	34229900	34230900	0.2499613878172227
chr8	34230000	34231000	0.18871545124611694
chr8	34230100	34231100	0.6269363027296722
chr8	34230200	34231200	0.955962984034574
chr8	34230300	34231300	1.0145447411443949
chr8	34230400	34231400	1.291626611684948
chr8	34230500	34231500	1.0136595585492332
chr8	34230600	34231600	1.0607682907344618
chr8	34230700	34231700	1.2380527348227826
chr8	34230800	34231800	1.2095019696194786
chr8	34230900	34231900	1.0812174907782692
chr8	34231000	34232000	1.0459152845709883
chr8	34231100	34232100	0.6078896082605523
chr8	34231200	34232200	0.7704890379685396
chr8	34231300	34232300	1.0617911119264625
chr8	34231400	34232400	1.207197571336904
chr8	34231500	34232500	0.9497683702079456
chr8	34231600	34232600	0.5431069812039736
chr8	34232000	34233000	-1.0937278123427987
chr8	34232100	34233100	-1.3424572762253448
chr8	34232200	34233200	-1.1417255691550077
chr8	34232300	34233300	-0.8086515563723516
chr8	34232400	34233400	-0.658822351829508
chr8	34232500	34233500	-0.6071456654503928
chr8	34232600	34233600	-0.4970406623212969
chr8	34232700	34233700	-0.185071376693888
chr8	34232800	34233800	0.7556777335307497
chr8	34232900	34233900	1.034654382349713
chr8	34233000	34234000	1.577632377876317
chr8	34233100	34234100	2.2545977794574563
chr8	34233200	34234200	2.261085311372166
chr8	34233300	34234300	2.3428829760330827
chr8	34233400	34234400	1.923098892791605
chr8	34233500	34234500	1.5869400752303804
chr8	34233600	34234600	1.4787256308315468
chr8	34233700	34234700	1.6665609622388593
chr8	34233800	34234800	1.384311091667929
chr8	34233900	34234900	1.088782858164749
chr8	34234000	34235000	0.8218816708734256
chr8	34234100	34235100	-0.08055394248322735
chr8	34234200	34235200	0.380096759408498
chr8	34234300	34235300	-0.12072145346205795
chr8	34234400	34235400	0.12178982453141445
chr8	34234500	34235500	0.411500605493391
chr8	34234600	34235600	0.3582906152189692
chr8	34234700	34235700	0.26045792840998233
chr8	34234800	34235800	-0.00675569998403142
chr8	34234900	34235900	0.9405239071948908
chr8	34235000	34236000	0.23543095723630889
chr8	34235100	34236100	0.5801546506429079
chr8	34235200	34236200	0.3278969241037337
chr8	34235300	34236300	0.8646603923344697
chr8	34235400	34236400	0.7183446135854742
chr8	34235500	34236500	0.4842533406583257
chr8	34235600	34236600	0.6381759434546166
chr8	34235700	34236700	0.6690024017757077
chr8	34235800	34236800	0.8829409122904652
chr8	34235900	34236900	0.16479795271189446
chr8	34236000	34237000	0.7030118607827728
chr8	34236100	34237100	1.4527008971995323
chr8	34236200	34237200	1.4706206845583347
chr8	34236300	34237300	1.4086149433837316
chr8	34236400	34237400	0.9795806780008532
chr8	34236500	34237500	1.5244812807355108
chr8	34236600	34237600	1.5049787699658566
chr8	34236700	34237700	1.038401974597821
chr8	34236800	34237800	1.4323537821200771
chr8	34236900	34237900	1.3683377469614704
chr8	34237000	34238000	0.7645831656211045
chr8	34237100	34238100	0.7327405601530221
chr8	34237200	34238200	0.3655326462302132
chr8	34237300	34238300	-0.21819819089571146
chr8	34237400	34238400	0.1665491276559507
chr8	34237500	34238500	-0.2308952146610694
chr8	34237600	34238600	-0.2359766604295638
chr8	34237700	34238700	0.12787276017036714
chr8	34237800	34238800	-0.08082285685760646
chr8	34237900	34238900	0.5891640923909612
chr8	34238000	34239000	1.3268606448002702
chr8	34238100	34239100	0.8390754312429073
chr8	34238200	34239200	0.573574784937299
chr8	34238300	34239300	0.8946980515147102
chr8	34238400	34239400	0.9386609723775324
chr8	34238500	34239500	0.9384369051897126
chr8	34238600	34239600	0.4509484730398988
chr8	34238700	34239700	0.1901714554762911
chr8	34238800	34239800	0.13899363697500738
chr8	34238900	34239900	-0.2286306288649143
chr8	34239000	34240000	-0.6195896170993668
chr8	34239100	34240100	-0.6200080224164094
chr8	34239200	34240200	-0.2363403150274196
chr8	34239300	34240300	0.21494356178765656
chr8	34239400	34240400	-0.03869928041514522
chr8	34239500	34240500	0.06722743955454984
chr8	34239600	34240600	0.31160421276550115
chr8	34239700	34240700	-0.1010739815730284
chr8	34239800	34240800	-0.3678824760760924
chr8	34239900	34240900	-0.2826639785629234
chr8	34240000	34241000	-0.5264384681137616
chr8	34240100	34241100	-0.6690688639694079
chr8	34240200	34241200	-0.9641985968212328
chr8	34240300	34241300	-1.6696664248908168
chr8	34240400	34241400	-1.4023225761525366
chr8	34240500	34241500	-1.2169900492763122
chr8	34240600	34241600	-1.1183632093997022
chr8	34240700	34241700	-0.586348954949907
chr8	34240800	34241800	-0.20520178515341966
chr8	34240900	34241900	-0.6721662852107911
chr8	34241000	34242000	-0.03390176356054682
chr8	34241100	34242100	-0.02442881260326318
chr8	34242500	34243500	1.0361647521642685
chr8	34242600	34243600	0.5163968170432628
chr8	34242700	34243700	-0.09348195076482364
chr8	34242800	34243800	0.08946338015975751
chr8	34242900	34243900	-0.3579648159857086
chr8	34243000	34244000	-0.4545832826241741
chr8	34243100	34244100	-0.7377233899892458
chr8	34243200	34244200	-0.6547306441501253
chr8	34243300	34244300	0.08604519792094213
chr8	34243400	34244400	1.0798059985370054
chr8	34243500	34244500	0.5891750723659795
chr8	34243600	34244600	0.5582041456423035
chr8	34243700	34244700	0.7967572074005234
chr8	34243800	34244800	0.4515259404836651
chr8	34243900	34244900	0.6735952257763104
chr8	34244000	34245000	0.7393804849231059
chr8	34244100	34245100	0.343147896812692
chr8	34244200	34245200	0.3168074845762419
chr8	34244300	34245300	-0.03598859093571041
chr8	34244400	34245400	-1.2309290454256765
chr8	34244500	34245500	-1.211402598840462
chr8	34245600	34246600	0.10924552715047836
chr8	34245700	34246700	0.2139235295212318
chr8	34245800	34246800	-0.21737670471052856
chr8	34245900	34246900	-0.4674313431353753
chr8	34246000	34247000	-0.23795284012115825
chr8	34246100	34247100	-0.11439445605110185
chr8	34246200	34247200	0.6249875259903986
chr8	34246300	34247300	0.3194804517224171
chr8	34246400	34247400	-0.12863995819447235
chr8	34246500	34247500	-0.07213527657446459
chr8	34247600	34248600	-1.4764323885297626
chr8	34247700	34248700	-1.68804984649587
chr8	34247800	34248800	-1.3992188542438602
chr8	34247900	34248900	-0.7641854944542612
chr8	34248000	34249000	-0.9771992411594962
chr8	34248100	34249100	-0.9352047267133176
chr8	34248200	34249200	-0.8109677647715241
chr8	34248300	34249300	-0.8434858812804541
chr8	34248400	34249400	-1.652899187810436
chr8	34248500	34249500	-0.8787040266711598
chr8	34248600	34249600	-0.817976909036427
chr8	34248700	34249700	-0.3546995411980737
chr8	34248800	34249800	-0.2662870306459803
chr8	34248900	34249900	-0.4400544932537533
chr8	34249000	34250000	-0.6974237937454756
chr8	34249100	34250100	-0.6479748564858078
chr8	34249200	34250200	-0.8641029772004668
chr8	34249300	34250300	-0.7499520605567701
chr8	34249400	34250400	-0.3306819623035772
chr8	34249500	34250500	-0.15402252733139776
chr8	34249600	34250600	-0.153927456309879
chr8	34249700	34250700	-0.5048148893727578
chr8	34249800	34250800	-1.2170358795795382
chr8	34249900	34250900	-1.6884057924605185
chr8	34250000	34251000	-1.8040508853291217
chr8	34250100	34251100	-1.4541839817172286
chr8	34250200	34251200	-1.0372636443827243
chr8	34250300	34251300	-0.6943469923288035
chr8	34250400	34251400	-0.8694129617712609
chr8	34250500	34251500	-1.6362958719798066
chr8	34250600	34251600	-1.921932953103146
chr8	34250700	34251700	-2.465420610243001
chr8	34250800	34251800	-1.6951382630968237
chr8	34250900	34251900	-1.6707654890922832
chr8	34251000	34252000	-1.782374789300352
chr8	34251100	34252100	-1.5407411313213015
chr8	34251200	34252200	-1.55427150212774
chr8	34251300	34252300	-1.991652824611239
chr8	34251400	34252400	-1.3074526683036258
chr8	34251500	34252500	-0.0840314994566486
chr8	34251600	34252600	0.8999665375549504
chr8	34251700	34252700	1.2720755641916217
chr8	34251800	34252800	0.9086972704691108
chr8	34251900	34252900	2.0030701146493857
chr8	34252000	34253000	2.4253193332614433
chr8	34252100	34253100	1.880242266594831
chr8	34252200	34253200	1.837780352430544
chr8	34252300	34253300	2.158756704992336
chr8	34252400	34253400	1.6250813605625511
chr8	34252500	34253500	0.9235263192541288
chr8	34252600	34253600	-0.15009033594525695
chr8	34252700	34253700	-0.1642676070912208
chr8	34252800	34253800	0.478833464277593
chr8	34252900	34253900	-0.6583098488734069
chr8	34253000	34254000	-0.422844238772342
chr8	34253100	34254100	-0.2621417329050411
chr8	34253200	34254200	0.014796509639195082
chr8	34253300	34254300	-0.5171155926832297
chr8	34253400	34254400	-1.143948632370454
chr8	34253500	34254500	-1.2619159661086516
chr8	34253600	34254600	-1.34514287959563
chr8	34253700	34254700	-1.211447829436689
chr8	34253800	34254800	-2.2245776473427106
chr8	34253900	34254900	-2.0462101405170467
chr8	34254000	34255000	-2.7185013158412406
chr8	34254100	34255100	-2.757185392907238
chr8	34254200	34255200	-2.717801094849555
chr8	34254300	34255300	-2.2203538295691456
chr8	34254400	34255400	-1.9373179869389718
chr8	34254500	34255500	-1.5300507406771686
chr8	34254600	34255600	-1.3659114536790466
chr8	34254700	34255700	-1.6809261799546331
chr8	34254800	34255800	-1.0241655426529466
chr8	34254900	34255900	-1.190086413033742
chr8	34255000	34256000	-0.5717830899543072
chr8	34255100	34256100	-0.04578431736194639
chr8	34255200	34256200	-0.2520699345378414
chr8	34255300	34256300	-0.3603990808514318
chr8	34255400	34256400	-0.3524653823492958
chr8	34255500	34256500	-0.5354896876569997
chr8	34255600	34256600	0.1772206435637979
chr8	34255700	34256700	0.6990406150582509
chr8	34255800	34256800	0.7802251758189327
chr8	34255900	34256900	0.93166080834184
chr8	34257000	34258000	-1.068448502360774
chr8	34257100	34258100	-1.4779502049085107
chr8	34257200	34258200	-1.3212638489171575
chr8	34257300	34258300	-1.5463000577766584
chr8	34257400	34258400	-1.5333943774796115
chr8	34257500	34258500	-1.7065953369744933
chr8	34257600	34258600	-0.9445582847405002
chr8	34257700	34258700	-0.7182223669271234
chr8	34257800	34258800	-0.5775346751303206
chr8	34257900	34258900	-1.6690375027160769
chr8	34258000	34259000	-1.0335656054558169
chr8	34258100	34259100	-1.0541820947941247
chr8	34258200	34259200	-1.123230183785247
chr8	34258300	34259300	-0.9538046008684714
chr8	34258400	34259400	-0.6824900017184636
chr8	34258500	34259500	-0.2627143357007075
chr8	34258600	34259600	0.1207479271928561
chr8	34258700	34259700	0.06296109569325843
chr8	34258800	34259800	-0.06825414423709072
chr8	34258900	34259900	0.08756566638280801
chr8	34259000	34260000	0.555358800242182
chr8	34259100	34260100	0.9401977689574752
chr8	34259200	34260200	1.2265795094555592
chr8	34259300	34260300	1.2547059572259387
chr8	34259400	34260400	0.9929916001232244
chr8	34259500	34260500	0.8726419119966795
chr8	34259600	34260600	0.42997500239104014
chr8	34259700	34260700	0.4446862816904429
chr8	34259800	34260800	0.3480735840049872
chr8	34259900	34260900	0.3346392684333363
chr8	34260000	34261000	0.19864105877535965
chr8	34260100	34261100	0.4588645484245042
chr8	34260200	34261200	-0.5371401803564365
chr8	34260300	34261300	-0.4912098612905181
chr8	34260400	34261400	-0.3598688553393241
chr8	34260500	34261500	-0.8479776677975944
chr8	34260600	34261600	-0.8170884853384383
chr8	34260700	34261700	-0.8160183869445593
chr8	34260800	34261800	-0.5623169445879754
chr8	34260900	34261900	-0.5222687820593619
chr8	34261000	34262000	-0.29742568731833274
chr8	34261100	34262100	-0.5405979435754569
chr8	34261200	34262200	0.2809951713457795
chr8	34261300	34262300	0.4578583409133398
chr8	34261400	34262400	0.7985926656183014
chr8	34261500	34262500	1.1496167088476372
chr8	34261600	34262600	1.1787401558285242
chr8	34261700	34262700	1.446854009680054
chr8	34261800	34262800	1.063032095866077
chr8	34261900	34262900	1.1602416092134151
chr8	34262000	34263000	0.7696263140776439
chr8	34262100	34263100	0.7559020013016227
chr8	34262200	34263200	0.5437846795000134
chr8	34262300	34263300	0.6289552188126043
chr8	34262400	34263400	0.03191110309783295
chr8	34262500	34263500	0.06712174134753662
chr8	34262600	34263600	0.2924506182496718
chr8	34262700	34263700	-0.19382434687670064
chr8	34262800	34263800	0.17131703117996885
chr8	34262900	34263900	-0.09851067620347737
chr8	34263100	34264100	-0.6877177689216087
chr8	34263700	34264700	-1.6933298951809352
chr8	34263800	34264800	-1.5184852465121743
chr8	34263900	34264900	-1.951021515526585
chr8	34264000	34265000	-2.030390891295988
chr8	34264100	34265100	-1.115300273761914
chr8	34264200	34265200	-0.9398023000100704
chr8	34264300	34265300	-0.9832662069732264
chr8	34264400	34265400	-1.4532631024534723
chr8	34264500	34265500	-1.5187618901162174
chr8	34264600	34265600	-1.3960690827887388
chr8	34264700	34265700	-1.015461446565504
chr8	34264800	34265800	-1.484076360708094
chr8	34264900	34265900	-0.7212947711576997
chr8	34265000	34266000	-0.15400903063571397
chr8	34265100	34266100	-0.4721654921856205
chr8	34265200	34266200	-0.7388114492875376
chr8	34265300	34266300	-0.5156932492392743
chr8	34265400	34266400	0.060795502555059625
chr8	34265500	34266500	0.16323234600234024
chr8	34265600	34266600	-0.04306472907638573
chr8	34265700	34266700	-0.13538833850818568
chr8	34265800	34266800	0.20024978237236496
chr8	34265900	34266900	-0.4017565814222053
chr8	34266000	34267000	-0.9610222564504952
chr8	34266100	34267100	-0.41252383433645795
chr8	34266200	34267200	0.0346268549117764
chr8	34266300	34267300	-0.04557427301544598
chr8	34266400	34267400	-0.9758953428271704
chr8	34266500	34267500	-0.8623714270560556
chr8	34266600	34267600	-0.7809719458756976
chr8	34266700	34267700	-1.098434726635685
chr8	34266800	34267800	-1.1039442802093196
chr8	34266900	34267900	-0.4144176177670659
chr8	34267000	34268000	0.03468931289913817
chr8	34267100	34268100	-0.43167719854021996
chr8	34267200	34268200	-0.489917729751022
chr8	34267300	34268300	-0.3203402966215789
chr8	34267400	34268400	0.17800586395776652
chr8	34267500	34268500	0.04782841349466968
chr8	34267600	34268600	0.2556514057319505
chr8	34267700	34268700	0.6417538466470797
chr8	34267800	34268800	0.5543063194938611
chr8	34267900	34268900	0.03561056838053237
chr8	34268000	34269000	0.23238832445915647
chr8	34268100	34269100	0.5369827740104243
chr8	34269200	34270200	0.7730794053732587
chr8	34269300	34270300	0.6981985839462796
chr8	34269400	34270400	-0.20143718359227053
chr8	34269500	34270500	-0.22890797320477824
chr8	34269600	34270600	0.3917670749096718
chr8	34269700	34270700	0.3667851573984841
chr8	34269800	34270800	0.43754761175577
chr8	34269900	34270900	-0.4370184550344689
chr8	34270000	34271000	-0.780822916712338
chr8	34270100	34271100	-0.7476905711335761
chr8	34270200	34271200	-0.4634284095317644
chr8	34270300	34271300	-0.6835833852065513
chr8	34270400	34271400	-0.6404599717301884
chr8	34270500	34271500	-0.5524927110981338
chr8	34270600	34271600	-1.0701588302879363
chr8	34270700	34271700	-1.647872372683792
chr8	34270800	34271800	-1.349989817783814
chr8	34270900	34271900	-0.5293960008059706
chr8	34271000	34272000	-0.5499885634882143
chr8	34271100	34272100	-1.6441966445432885
chr8	34271200	34272200	-1.7869113202181819
chr8	34271300	34272300	-1.8969957534554347
chr8	34271400	34272400	-1.4659359110150074
chr8	34271500	34272500	-1.5978937661108026
chr8	34271600	34272600	-1.1107621009208302
chr8	34271700	34272700	-0.11433906260384365
chr8	34271800	34272800	0.1931774389168973
chr8	34271900	34272900	-0.08873366191755652
chr8	34272000	34273000	-0.15222963303669493
chr8	34272100	34273100	0.7057435156536129
chr8	34272200	34273200	0.5999674366939474
chr8	34272300	34273300	0.7212910038958922
chr8	34273400	34274400	0.8304839064816418
chr8	34273500	34274500	1.027167349335791
chr8	34273600	34274600	1.0104479369466506
chr8	34273700	34274700	1.004971199561826
chr8	34273800	34274800	0.4870238775258848
chr8	34273900	34274900	0.3562722669282061
chr8	34274000	34275000	1.0157985476134135
chr8	34274100	34275100	0.9310106668287232
chr8	34274200	34275200	1.5878814120103135
chr8	34274300	34275300	1.5266052909524581
chr8	34274400	34275400	0.4652801492068291
chr8	34274500	34275500	0.4414715621001085
chr8	34274600	34275600	0.7919402864326713
chr8	34274700	34275700	0.4499144696165361
chr8	34274800	34275800	0.3260259024168117
chr8	34274900	34275900	0.05082881431981269
chr8	34275000	34276000	-1.2332888095025059
chr8	34275100	34276100	-1.40824109924524
chr8	34275200	34276200	-1.211468557024999
chr8	34275300	34276300	-1.1653436047715895
chr8	34275400	34276400	-0.7320432065294359
chr8	34275500	34276500	-1.037805665314514
chr8	34275600	34276600	-1.920739385206822
chr8	34275700	34276700	-1.9207340018786152
chr8	34275800	34276800	-1.669227496748824
chr8	34275900	34276900	-1.5612446774887314
chr8	34276000	34277000	-1.2933787908649694
chr8	34276100	34277100	-1.282876873106076
chr8	34277200	34278200	-1.2382508704849071
chr8	34277300	34278300	-0.962805957249177
chr8	34277400	34278400	-0.4957312097296664
chr8	34277500	34278500	0.05855773611846199
chr8	34277600	34278600	0.4370034169926839
chr8	34277700	34278700	0.4758562656949126
chr8	34277800	34278800	0.42804429355435736
chr8	34277900	34278900	-0.2389819177365331
chr8	34278000	34279000	0.13548895876641062
chr8	34278100	34279100	0.5395629492887951
chr8	34278200	34279200	0.3656229110301807
chr8	34278300	34279300	0.4777486659504524
chr8	34278400	34279400	0.8283180428445182
chr8	34278500	34279500	1.0803327782016898
chr8	34278600	34279600	1.0892808796197837
chr8	34278700	34279700	1.1332123739834643
chr8	34278800	34279800	0.9859415776152884
chr8	34278900	34279900	1.5181775247093106
chr8	34279000	34280000	0.09643897716115243
chr8	34279100	34280100	0.7710017020130682
chr8	34279200	34280200	0.43222890318546336
chr8	34279300	34280300	-0.0017752909567703016
chr8	34279400	34280400	-0.4770824553473719
chr8	34279500	34280500	-0.7272488808754066
chr8	34279600	34280600	-0.906831244406803
chr8	34279700	34280700	-0.3386493203476155
chr8	34279800	34280800	0.11340105037589225
chr8	34279900	34280900	0.119930272837612
chr8	34280000	34281000	0.4627790370253758
chr8	34280100	34281100	-0.2573339881513489
chr8	34280200	34281200	-0.3484923101627481
chr8	34280300	34281300	-0.24559270145401002
chr8	34280400	34281400	-0.1112090181005674
chr8	34280500	34281500	0.14716354538560894
chr8	34280600	34281600	0.039000695073234004
chr8	34280700	34281700	-0.12595158540438034
chr8	34280800	34281800	-0.04113808657888291
chr8	34280900	34281900	0.07323724788790373
chr8	34281000	34282000	0.4291232988761344
chr8	34281100	34282100	0.7047999338271436
chr8	34281200	34282200	0.930032819489114
chr8	34281300	34282300	1.1325954095458013
chr8	34281400	34282400	1.4433357913755176
chr8	34281500	34282500	1.2851179513705226
chr8	34281600	34282600	1.5448600482320949
chr8	34281700	34282700	1.2057668277312934
chr8	34281800	34282800	0.8556513165552846
chr8	34281900	34282900	0.6121299567268668
chr8	34282000	34283000	0.7993535520660162
chr8	34282100	34283100	0.5591829781992775
chr8	34282200	34283200	0.5169737109429667
chr8	34283400	34284400	-1.8374540045281649
chr8	34283500	34284500	-1.843221436745271
chr8	34283600	34284600	-1.9103683437962509
chr8	34283700	34284700	-1.7780446946888244
chr8	34283800	34284800	-1.1882772986664825
chr8	34283900	34284900	-0.6391323351732086
chr8	34284000	34285000	-1.0443524556663686
chr8	34284100	34285100	-0.07422269448370468
chr8	34284200	34285200	-0.30443042947007104
chr8	34284300	34285300	-0.4639701723820723
chr8	34284400	34285400	-0.2130647510779695
chr8	34284500	34285500	-0.01560140705824344
chr8	34284600	34285600	0.25520404302895205
chr8	34284700	34285700	0.2299968964097832
chr8	34284800	34285800	-0.4815805788940571
chr8	34284900	34285900	-0.9978331617089684
chr8	34285000	34286000	-0.46240353601234196
chr8	34285100	34286100	0.0004507461488401553
chr8	34285200	34286200	0.4419646075236552
chr8	34285300	34286300	0.6991682612170561
chr8	34285400	34286400	0.6053855218495016
chr8	34285500	34286500	0.14740754773292133
chr8	34285600	34286600	0.3709845808128213
chr8	34285700	34286700	0.1848966721920736
chr8	34285800	34286800	0.2872475938413393
chr8	34285900	34286900	0.25259661521229565
chr8	34286000	34287000	-0.2140529796295105
chr8	34286100	34287100	-1.0128077844439232
chr8	34286200	34287200	-1.501895421024919
chr8	34286300	34287300	-2.0051192321692475
chr8	34286400	34287400	-1.804633786214444
chr8	34286500	34287500	-0.9776215913527896
chr8	34286600	34287600	-1.6754503010744062
chr8	34286700	34287700	-1.8778982163214029
chr8	34286800	34287800	-2.58281897249616
chr8	34286900	34287900	-2.5367288637929093
chr8	34287000	34288000	-2.945575562089416
chr8	34287100	34288100	-2.6416606963963565
chr8	34287200	34288200	-2.032338829176409
chr8	34287300	34288300	-2.611371757230356
chr8	34287400	34288400	-2.492572352626707
chr8	34287500	34288500	-2.9752752244492475
chr8	34287600	34288600	-3.1228018352603595
chr8	34287700	34288700	-2.6619547499789618
chr8	34287800	34288800	-2.3116724498686567
chr8	34287900	34288900	-2.007906271367168
chr8	34288000	34289000	-0.9673763795755083
chr8	34288100	34289100	-1.7911397018069173
chr8	34288200	34289200	-2.490375615244024
chr8	34288300	34289300	-1.7304975428421785
chr8	34288400	34289400	-1.8501345681615748
chr8	34288500	34289500	-1.5936790192237626
chr8	34288600	34289600	-1.1692956854814405
chr8	34288700	34289700	-0.4845355542342348
chr8	34288800	34289800	-0.2232918363649784
chr8	34288900	34289900	-0.5957058919182638
chr8	34289000	34290000	-1.2071484254299634
chr8	34289100	34290100	-0.4522929653710671
chr8	34289200	34290200	-0.6514208842443019
chr8	34289300	34290300	-0.6955548870298418
chr8	34289400	34290400	-1.0949859451738495
chr8	34289500	34290500	-1.7807065170052965
chr8	34289600	34290600	-1.801875247680676
chr8	34289700	34290700	-2.7474283912763675
chr8	34289800	34290800	-2.0696173964155062
chr8	34289900	34290900	-1.7483101364438156
chr8	34290000	34291000	-2.736145372371669
chr8	34290100	34291100	-1.962436459036774
chr8	34290200	34291200	-2.02771401952838
chr8	34290300	34291300	-1.7416566989952178
chr8	34290400	34291400	-2.4729114676740958
chr8	34290500	34291500	-2.4073485289887318
chr8	34290600	34291600	-2.234827829101921
chr8	34290700	34291700	-2.399469624739195
chr8	34290800	34291800	-2.4572301568058794
chr8	34290900	34291900	-2.836292915532824
chr8	34291500	34292500	0.6732767180334962
chr8	34291600	34292600	0.3235897935774968
chr8	34291700	34292700	0.09177843869029494
chr8	34291800	34292800	-0.3564119445406708
chr8	34291900	34292900	0.378814996007204
chr8	34292000	34293000	-0.13886633756995045
chr8	34292100	34293100	-0.6825738857414978
chr8	34292200	34293200	-1.1664412497323169
chr8	34292300	34293300	-0.9398836038008141
chr8	34292400	34293400	-0.8422712559425282
chr8	34292500	34293500	-0.8333213649824353
chr8	34292600	34293600	-0.7609948871915381
chr8	34292700	34293700	-0.017322087016106158
chr8	34292800	34293800	0.4149692002750408
chr8	34292900	34293900	0.1190000702860373
chr8	34293000	34294000	-0.07787045303802144
chr8	34293100	34294100	0.34541799204746665
chr8	34293200	34294200	0.7362322435622122
chr8	34293300	34294300	0.4030679730351631
chr8	34293400	34294400	0.04577055911336855
chr8	34293500	34294500	-0.318457313896622
chr8	34293600	34294600	-0.1325858228363985
chr8	34293700	34294700	-0.9223855808483392
chr8	34293800	34294800	-0.9689504386612884
chr8	34293900	34294900	-1.0287446738025476
chr8	34294000	34295000	-0.5170553267193405
chr8	34294100	34295100	-0.6721012544387157
chr8	34294200	34295200	-0.375220735009248
chr8	34294300	34295300	0.2512681005172289
chr8	34294400	34295400	0.34560311256833065
chr8	34294500	34295500	0.4700736691299362
chr8	34294600	34295600	0.6249230035798079
chr8	34294700	34295700	0.22425563440681195
chr8	34294800	34295800	0.2192569992643913
chr8	34294900	34295900	0.21486447523932967
chr8	34295000	34296000	-0.027153126358956614
chr8	34295100	34296100	-0.3958456794387407
chr8	34295200	34296200	-0.1967517007665112
chr8	34295300	34296300	-0.7094930242853376
chr8	34295400	34296400	-0.29679930622192074
chr8	34295500	34296500	0.12320381527271525
chr8	34295600	34296600	-0.27862380417960864
chr8	34295700	34296700	0.6680032650169179
chr8	34295800	34296800	0.2145462777060388
chr8	34295900	34296900	-0.191617044143219
chr8	34296000	34297000	-0.08327237365685236
chr8	34296100	34297100	-0.02772192000849165
chr8	34296200	34297200	-0.5908408825346053
chr8	34296300	34297300	-0.5374324272374803
chr8	34296400	34297400	-0.707668661194011
chr8	34296500	34297500	-0.6393876477560165
chr8	34296600	34297600	-0.6902814042388091
chr8	34296700	34297700	-1.218278588039532
chr8	34296800	34297800	-0.4241296880484951
chr8	34296900	34297900	0.2328220799878621
chr8	34297000	34298000	0.05920915173547641
chr8	34297100	34298100	0.3811808578758353
chr8	34297200	34298200	0.4746566626907866
chr8	34297300	34298300	0.940935732379085
chr8	34297400	34298400	0.4667848725759445
chr8	34297500	34298500	0.10396899975601308
chr8	34297600	34298600	0.025726417647983942
chr8	34297700	34298700	0.3003944655250575
chr8	34297800	34298800	-0.21532956928162733
chr8	34297900	34298900	-1.4691097907659347
chr8	34298000	34299000	-1.4705856661971564
chr8	34298100	34299100	-1.6604524422045743
chr8	34298200	34299200	-1.3309615447038827
chr8	34298300	34299300	-1.6763551044805114
chr8	34298400	34299400	-1.5892347689486277
chr8	34298500	34299500	-1.0976453330140736
chr8	34298600	34299600	-0.7806895043634696
chr8	34298700	34299700	-0.5523621041792178
chr8	34298800	34299800	-0.5706997084178626
chr8	34298900	34299900	0.6186153521940557
chr8	34300900	34301900	0.8881595815520954
chr8	34301000	34302000	0.9876232354812772
chr8	34301100	34302100	1.0098193636722193
chr8	34301200	34302200	1.2551449908184538
chr8	34303000	34304000	-2.0847095757128495
chr8	34303100	34304100	-2.4860892797343497
chr8	34303200	34304200	-2.1962182229610687
chr8	34303300	34304300	-2.0702657463807768
chr8	34303400	34304400	-1.0701809230632715
chr8	34303500	34304500	-0.8769679594938148
chr8	34303600	34304600	-0.04327810852527944
chr8	34303700	34304700	0.3480581405717659
chr8	34303800	34304800	0.5073772399172732
chr8	34303900	34304900	0.006800285782353773
chr8	34304000	34305000	0.17623918328699312
chr8	34304100	34305100	0.04506375179469483
chr8	34304200	34305200	-0.08634820063179464
chr8	34304300	34305300	-0.571601836221501
chr8	34304400	34305400	-0.4715239069686544
chr8	34304500	34305500	-0.027873456777443312
chr8	34304600	34305600	-0.7842449034537059
chr8	34304700	34305700	-1.0704545360784394
chr8	34304800	34305800	-1.1047934244235045
chr8	34304900	34305900	-0.7421953939325305
chr8	34305000	34306000	-0.2396024517892093
chr8	34305100	34306100	-0.3407409436766547
chr8	34305200	34306200	-0.4535264073598694
chr8	34305300	34306300	-0.0018111404353331406
chr8	34305400	34306400	-0.09345816228592076
chr8	34305500	34306500	-0.6092592832503316
chr8	34305600	34306600	0.08079746780991183
chr8	34305700	34306700	0.4670174451684925
chr8	34305800	34306800	0.985058522845874
chr8	34305900	34306900	0.9202000327266407
chr8	34306000	34307000	0.33615138346659557
chr8	34306100	34307100	0.7720097504206757
chr8	34306200	34307200	0.6306706686842367
chr8	34306300	34307300	0.41157015665899743
chr8	34306400	34307400	0.2874453044613086
chr8	34306500	34307500	0.9320323622143784
chr8	34306600	34307600	0.3837359542848872
chr8	34306700	34307700	-0.17662202915335734
chr8	34306800	34307800	-0.02692780921517161
chr8	34306900	34307900	-0.4723015269403783
chr8	34307000	34308000	-0.3538208372138265
chr8	34307100	34308100	-0.8113755920639041
chr8	34307200	34308200	-0.7481359551254458
chr8	34307300	34308300	-0.4036829258501127
chr8	34307400	34308400	-0.4784771401138274
chr8	34307500	34308500	-0.03538236076358906
chr8	34307600	34308600	0.1466501016558849
chr8	34307700	34308700	0.3071209697431543
chr8	34307800	34308800	0.28596637854297696
chr8	34307900	34308900	0.4099314039505153
chr8	34308000	34309000	0.49913171555650065
chr8	34308100	34309100	1.446393087546567
chr8	34308200	34309200	1.0150948135512097
chr8	34308300	34309300	0.4975138275042189
chr8	34308400	34309400	0.6391491970948566
chr8	34308500	34309500	0.6972161986357645
chr8	34308600	34309600	0.6221325277971018
chr8	34308700	34309700	0.4475294153582204
chr8	34308800	34309800	0.6330327338107332
chr8	34308900	34309900	0.9684232235262183
chr8	34309000	34310000	1.3909791100498545
chr8	34309100	34310100	0.8350519594061805
chr8	34309200	34310200	1.4455039314025115
chr8	34309300	34310300	1.9088362392535605
chr8	34309400	34310400	0.8406722411118146
chr8	34309500	34310500	0.4698835691225158
chr8	34309600	34310600	0.8016081041294785
chr8	34309700	34310700	0.7080496755683722
chr8	34309800	34310800	0.34823850137072715
chr8	34309900	34310900	0.3026514681695268
chr8	34310000	34311000	0.10086604628400243
chr8	34310100	34311100	-0.3721569472723896
chr8	34310200	34311200	-0.7241518389672208
chr8	34310300	34311300	-1.237932884963402
chr8	34310400	34311400	-0.502919288369498
chr8	34310500	34311500	-0.508998264600688
chr8	34310600	34311600	-0.3409327267754393
chr8	34310700	34311700	-0.5048124287054286
chr8	34310800	34311800	-0.9898152931964076
chr8	34310900	34311900	-0.608436685372021
chr8	34311000	34312000	-0.7815346723403337
chr8	34311100	34312100	-0.5013254893809868
chr8	34311200	34312200	-1.1156134747313702
chr8	34311300	34312300	-0.9063679391612152
chr8	34311400	34312400	-0.8611558312991071
chr8	34311500	34312500	-1.1003792131931909
chr8	34311600	34312600	-1.0890194756119371
chr8	34311700	34312700	-0.8481050967041404
chr8	34311800	34312800	-0.4508038112792249
chr8	34311900	34312900	-0.9836600971554942
chr8	34312000	34313000	-0.795423059872206
chr8	34312100	34313100	-0.3657201912971441
chr8	34312200	34313200	-0.5936615943633349
chr8	34312300	34313300	0.10487005141041812
chr8	34312400	34313400	0.052281748365526313
chr8	34312500	34313500	0.19961389551646425
chr8	34312600	34313600	-0.2471694163041757
chr8	34312700	34313700	0.28339865262222114
chr8	34312800	34313800	0.6004985658939985
chr8	34312900	34313900	1.0537527752904816
chr8	34313000	34314000	0.7759157371457116
chr8	34313100	34314100	0.6483436693610373
chr8	34313200	34314200	1.7492364255046922
chr8	34313300	34314300	1.2455145816730782
chr8	34313400	34314400	0.8501379327533796
chr8	34313500	34314500	0.929494058966842
chr8	34313600	34314600	1.655304522902165
chr8	34313700	34314700	0.6629876342242488
chr8	34313800	34314800	0.5559728920182074
chr8	34313900	34314900	0.7562817352653067
chr8	34314000	34315000	0.7919610492000044
chr8	34314100	34315100	0.32572414906659597
chr8	34314200	34315200	-0.12887965593131864
chr8	34314300	34315300	0.3427818279481097
chr8	34314400	34315400	0.8397483693536518
chr8	34314500	34315500	0.7858777831915857
chr8	34314600	34315600	0.33559340253180564
chr8	34314700	34315700	0.8606372626854267
chr8	34314800	34315800	0.5666154796011674
chr8	34314900	34315900	0.7222835124546594
chr8	34315000	34316000	0.32537653589963167
chr8	34315100	34316100	0.6653546294165004
chr8	34315200	34316200	0.5548734628287691
chr8	34315300	34316300	0.1892215638130856
chr8	34315400	34316400	0.3556056509156587
chr8	34315500	34316500	-0.274782007739224
chr8	34315600	34316600	-1.0698140599484407
chr8	34315700	34316700	-0.7307672609098128
chr8	34315800	34316800	-0.4546306425007475
chr8	34315900	34316900	-1.6631900708192149
chr8	34316000	34317000	-1.510044674522857
chr8	34316100	34317100	-1.2093767752038806
chr8	34316200	34317200	-0.9087166997724418
chr8	34316300	34317300	-0.7179851432383042
chr8	34316400	34317400	-1.1088276493957994
chr8	34316500	34317500	-0.7023879865948819
chr8	34316600	34317600	-0.009263057523410756
chr8	34316700	34317700	-0.16140731843497627
chr8	34316800	34317800	0.01927865687769716
chr8	34316900	34317900	1.0411763295160974
chr8	34317000	34318000	1.185789187684775
chr8	34317100	34318100	1.0676876315793598
chr8	34317200	34318200	-0.14404845963838
chr8	34317300	34318300	-0.10026450083649874
chr8	34317400	34318400	0.1375708378397342
chr8	34317500	34318500	-0.1379600942019787
chr8	34317600	34318600	-0.055549580853701264
chr8	34317700	34318700	-0.4560638619317534
chr8	34317800	34318800	-1.0669348906175808
chr8	34317900	34318900	-1.1367181179905732
chr8	34318000	34319000	-0.8379619091581566
chr8	34318100	34319100	-0.8845433369770499
chr8	34318200	34319200	-0.06102272291274135
chr8	34318300	34319300	0.4216748759218353
chr8	34318400	34319400	0.4485002001758063
chr8	34318500	34319500	0.6345856966781489
chr8	34318600	34319600	0.16161121906058382
chr8	34318700	34319700	0.40858412760910223
chr8	34318800	34319800	1.019187264015586
chr8	34318900	34319900	0.8403288950317159
chr8	34319000	34320000	1.023983976684677
chr8	34319100	34320100	1.3137558429643998
chr8	34319200	34320200	1.3257718466030968
chr8	34319900	34320900	1.224734907057862
chr8	34320000	34321000	1.1048092615913292
chr8	34320100	34321100	0.830606767047098
chr8	34320200	34321200	0.7683798394575878
chr8	34320300	34321300	0.2645486021850191
chr8	34320400	34321400	0.19299172117313973
chr8	34320500	34321500	0.15309297567651026
chr8	34320600	34321600	0.3924813502017819
chr8	34320700	34321700	-0.19843306668380067
chr8	34320800	34321800	-0.11036028931125877
chr8	34320900	34321900	-0.5012308663498974
chr8	34321000	34322000	-0.6636062423437123
chr8	34321100	34322100	-0.7090611285861059
chr8	34321200	34322200	-0.8412941327781698
chr8	34321300	34322300	-1.4605690190378589
chr8	34321400	34322400	-0.9925964307902436
chr8	34321500	34322500	-1.0732591392492858
chr8	34321600	34322600	-0.8418392850406295
chr8	34321700	34322700	-0.32151667678689555
chr8	34321800	34322800	-0.4624968821959782
chr8	34321900	34322900	0.17110542968792625
chr8	34322000	34323000	0.5596383486434975
chr8	34322100	34323100	0.8044733816679089
chr8	34322200	34323200	1.6094609030919338
chr8	34322300	34323300	2.50052790619235
chr8	34322400	34323400	2.6252773915509304
chr8	34322500	34323500	2.101944030017008
chr8	34322600	34323600	1.6772269982823798
chr8	34322700	34323700	0.9761760994107378
chr8	34322800	34323800	1.3187867643504825
chr8	34322900	34323900	0.6614982404459263
chr8	34323000	34324000	0.08483383322129502
chr8	34323100	34324100	-0.05956222239944613
chr8	34323200	34324200	-0.5069055690179248
chr8	34323300	34324300	-0.5490870646931074
chr8	34323400	34324400	-1.549925269634336
chr8	34323500	34324500	-1.573043338619314
chr8	34323600	34324600	-1.2239308802937263
chr8	34323700	34324700	-0.4882504843851701
chr8	34323800	34324800	-1.1600305193021792
chr8	34323900	34324900	-0.5898968948565056
chr8	34324000	34325000	-0.647417633744903
chr8	34324100	34325100	-1.2458172917934691
chr8	34324200	34325200	-1.3214005065226249
chr8	34324300	34325300	-1.5519422390139743
chr8	34324400	34325400	-0.8903029921626768
chr8	34324500	34325500	-0.3176335916587554
chr8	34324600	34325600	-0.37707728621583897
chr8	34324700	34325700	-0.5012735527885039
chr8	34324800	34325800	-0.29885063483826385
chr8	34324900	34325900	-0.26924176280701123
chr8	34325000	34326000	-0.1586510112197108
chr8	34325100	34326100	0.32859612539411703
chr8	34325200	34326200	-0.4289323264929644
chr8	34325300	34326300	-0.12831494647223854
chr8	34325400	34326400	-0.21389162255597652
chr8	34325500	34326500	-0.5585448473479216
chr8	34325600	34326600	0.18736567641026644
chr8	34325700	34326700	0.1772463760665579
chr8	34325800	34326800	0.4331034317635829
chr8	34325900	34326900	0.5952448639691287
chr8	34326000	34327000	1.2712466982031874
chr8	34326100	34327100	0.7841003462626742
chr8	34326200	34327200	1.1678445346872393
chr8	34326300	34327300	0.9748580914096636
chr8	34326400	34327400	0.6780020323975611
chr8	34326500	34327500	1.1626989701075259
chr8	34326600	34327600	0.8412086745978289
chr8	34326700	34327700	0.5653465959227079
chr8	34326800	34327800	0.9575820720723692
chr8	34326900	34327900	0.6755553516980055
chr8	34327000	34328000	-0.03453892846459947
chr8	34327100	34328100	-0.018248956587811112
chr8	34327200	34328200	0.0021271104186059136
chr8	34327300	34328300	0.0693394994620027
chr8	34327400	34328400	0.13503144306622705
chr8	34327500	34328500	-0.6504218026620356
chr8	34327600	34328600	-1.0748481335270554
chr8	34327700	34328700	-0.7335319265939704
chr8	34327800	34328800	-1.6462370522451084
chr8	34327900	34328900	-1.3316070608413564
chr8	34328000	34329000	-1.2368087122673694
chr8	34328100	34329100	-0.3520434189315889
chr8	34328200	34329200	-0.3997868395457409
chr8	34328300	34329300	-0.20871423981096365
chr8	34328400	34329400	0.8821319702817918
chr8	34328500	34329500	0.5457294124347679
chr8	34328600	34329600	0.6768333771915641
chr8	34328700	34329700	0.5913267689279089
chr8	34328800	34329800	1.2778866831715454
chr8	34328900	34329900	0.7120513382739495
chr8	34329000	34330000	1.140489811201912
chr8	34329100	34330100	0.4387239089643992
chr8	34329200	34330200	0.6713796381383159
chr8	34329300	34330300	0.4427926542709646
chr8	34329400	34330400	-0.29086055636701497
chr8	34329500	34330500	0.2301279779321108
chr8	34329600	34330600	-0.1563609336666918
chr8	34329700	34330700	-0.07881061293261941
chr8	34329800	34330800	0.3284432987422237
chr8	34329900	34330900	0.5462313219807097
chr8	34330000	34331000	-0.7132135591851729
chr8	34330100	34331100	-0.027712691004390413
chr8	34330200	34331200	-0.001908164587749995
chr8	34330300	34331300	0.3257080231938209
chr8	34330400	34331400	-0.20724695629527345
chr8	34330500	34331500	0.08069434693716805
chr8	34330600	34331600	0.3417410871220978
chr8	34330700	34331700	-0.06693090053652227
chr8	34330800	34331800	-1.0177122589857726
chr8	34330900	34331900	-1.2693179749761638
chr8	34331000	34332000	-0.6333711372304579
chr8	34331100	34332100	-1.114736089795966
chr8	34331200	34332200	-1.4739589062177394
chr8	34331300	34332300	-1.424389467519955
chr8	34331400	34332400	-1.0182250316051018
chr8	34331500	34332500	-1.0547520116846667
chr8	34331600	34332600	-0.9074201912810256
chr8	34331700	34332700	-1.2292250133681162
chr8	34331800	34332800	-0.9256062174638868
chr8	34331900	34332900	-0.9701387195327378
chr8	34332000	34333000	-0.66807238328501
chr8	34332100	34333100	-1.044525858502605
chr8	34332200	34333200	-0.7873296434716142
chr8	34332300	34333300	-0.8624823294543869
chr8	34332400	34333400	-0.7896925277835063
chr8	34332500	34333500	-0.8370642336945161
chr8	34332600	34333600	-0.8923147854943689
chr8	34332700	34333700	-0.4965575139532097
chr8	34333800	34334800	-0.4621021399407179
chr8	34333900	34334900	-0.4730291378035115
chr8	34334000	34335000	-0.4694564860524176
chr8	34334100	34335100	-0.28997421521838346
chr8	34334200	34335200	-0.2994740314758021
chr8	34334300	34335300	-1.1748994472623877
chr8	34334400	34335400	-1.5614130736546974
chr8	34334500	34335500	-1.4467694685506725
chr8	34334600	34335600	-1.376564231412272
chr8	34334700	34335700	-1.0245475586632755
chr8	34334800	34335800	-0.3259734391746812
chr8	34334900	34335900	-0.2245807809607578
chr8	34335000	34336000	-0.20642538698918175
chr8	34335100	34336100	-0.20456240524679334
chr8	34335200	34336200	-0.520833743859332
chr8	34335300	34336300	-0.2571532295141926
chr8	34335400	34336400	-0.34500436108185834
chr8	34335500	34336500	-0.9698806438306428
chr8	34335600	34336600	-1.0327029568031365
chr8	34335700	34336700	-2.078593397958528
chr8	34335800	34336800	-2.127037072195741
chr8	34335900	34336900	-2.3596367895146217
chr8	34336000	34337000	-2.4958617705467945
chr8	34336100	34337100	-2.3117883716605094
chr8	34336200	34337200	-2.241591196272484
chr8	34336300	34337300	-1.808665079848412
chr8	34336400	34337400	-1.8709541197233044
chr8	34336500	34337500	-0.9297310489302112
chr8	34336600	34337600	-0.7629002827883227
chr8	34336700	34337700	-0.12604701390721396
chr8	34336800	34337800	-0.1886505583155305
chr8	34336900	34337900	0.07103947183129952
chr8	34337000	34338000	-0.155738658109903
chr8	34337100	34338100	0.11004840508038012
chr8	34337200	34338200	-0.4191120151319325
chr8	34337300	34338300	-0.7341016630391409
chr8	34337400	34338400	-0.05403155840082896
chr8	34337500	34338500	-0.5517864068103067
chr8	34337600	34338600	-0.43420312634342384
chr8	34337700	34338700	-0.48038353415272
chr8	34337800	34338800	-0.7036521772921079
chr8	34337900	34338900	-1.3759735299283626
chr8	34338000	34339000	-0.5335803174091346
chr8	34338100	34339100	-1.2141561325393329
chr8	34338200	34339200	-0.8079133297361176
chr8	34338300	34339300	-0.2279461325945784
chr8	34338400	34339400	-0.2412010213545143
chr8	34338500	34339500	-0.5804706611230651
chr8	34338600	34339600	-1.1792959114855093
chr8	34338700	34339700	-1.5154637681580256
chr8	34338800	34339800	-1.3214792196106462
chr8	34338900	34339900	-0.2726234589946833
chr8	34339000	34340000	-0.5370330612114631
chr8	34339100	34340100	-0.2609164158104262
chr8	34339200	34340200	0.0146318948459339
chr8	34339300	34340300	-0.2701749842930655
chr8	34339400	34340400	-0.2712701676925162
chr8	34339500	34340500	-0.1912938387244308
chr8	34339600	34340600	0.5150448639705673
chr8	34339700	34340700	0.5057946487628808
chr8	34339800	34340800	0.5499899210001004
chr8	34339900	34340900	0.329435771163954
chr8	34340000	34341000	-0.09724079285051063
chr8	34340100	34341100	0.17980746171996087
chr8	34340200	34341200	-0.17744962644933512
chr8	34340300	34341300	-0.10689534978602784
chr8	34340400	34341400	-0.2579460379505045
chr8	34340500	34341500	-0.1634754474458757
chr8	34340600	34341600	-0.5759031180078208
chr8	34340700	34341700	-0.566473267143788
chr8	34340800	34341800	-0.5630961617874294
chr8	34340900	34341900	-0.5391211865375546
chr8	34341000	34342000	-0.2857251159978669
chr8	34341100	34342100	-1.3407722400751092
chr8	34341200	34342200	-0.7194293864469734
chr8	34341300	34342300	-0.6424163922496255
chr8	34341400	34342400	-0.3441762293041617
chr8	34341500	34342500	-0.7503816781974164
chr8	34341600	34342600	-0.9621961360552032
chr8	34341700	34342700	-0.9091174852745054
chr8	34341800	34342800	-1.0924363701659052
chr8	34341900	34342900	-1.2144739348348663
chr8	34342000	34343000	-1.23648958672734
chr8	34342100	34343100	-0.3321293419391086
chr8	34342200	34343200	-1.1072302017976434
chr8	34342300	34343300	-1.6493957353643618
chr8	34342400	34343400	-1.7962312027736629
chr8	34342500	34343500	-1.5164270997974505
chr8	34342600	34343600	-1.4719051532436975
chr8	34342700	34343700	-0.7255486985420144
chr8	34342800	34343800	-0.8364246205628454
chr8	34342900	34343900	-1.2075419346466458
chr8	34343000	34344000	-1.0682896706985914
chr8	34343100	34344100	-1.3159025627081742
chr8	34343200	34344200	-0.7309795675021625
chr8	34343300	34344300	-0.19954490757313345
chr8	34343400	34344400	-0.6672840212729662
chr8	34343500	34344500	-0.07739492303040252
chr8	34343600	34344600	-0.2771249355502464
chr8	34343700	34344700	-0.6265868174070531
chr8	34343800	34344800	-0.13333606796106606
chr8	34343900	34344900	0.5449820825716715
chr8	34344000	34345000	-0.1317175686311558
chr8	34344100	34345100	0.18193883087418652
chr8	34344200	34345200	-0.0664474699874199
chr8	34344300	34345300	0.3738447727663339
chr8	34344400	34345400	0.4829479408964267
chr8	34344500	34345500	-0.08806904967184659
chr8	34344600	34345600	0.4454727805526709
chr8	34344700	34345700	0.3713720116047933
chr8	34344800	34345800	0.027452980832871458
chr8	34344900	34345900	-0.2578861338108564
chr8	34345000	34346000	-0.22858720950880554
chr8	34345100	34346100	-0.4131657986877769
chr8	34345200	34346200	-0.2855350890829748
chr8	34345300	34346300	-0.9357589536150928
chr8	34345400	34346400	-0.6818157256093903
chr8	34345500	34346500	0.2326961665739992
chr8	34345600	34346600	-0.07111275418532807
chr8	34345700	34346700	-0.4680430920685095
chr8	34345800	34346800	-0.06847859842498391
chr8	34345900	34346900	-0.3849176418735379
chr8	34346000	34347000	0.7553405703488295
chr8	34346100	34347100	0.6863763335820647
chr8	34346200	34347200	0.7517056277022144
chr8	34346300	34347300	0.9154731945714588
chr8	34346400	34347400	1.2461529798046325
chr8	34346500	34347500	0.802296389011102
chr8	34346600	34347600	0.8650992925561474
chr8	34346700	34347700	1.0262384039918733
chr8	34347100	34348100	0.4150931226705348
chr8	34347200	34348200	0.3416630681467903
chr8	34347300	34348300	-0.0617523471163348
chr8	34347400	34348400	-0.5462446144376829
chr8	34347500	34348500	-0.13016024302680193
chr8	34347600	34348600	0.03675336421438698
chr8	34347700	34348700	0.38047640850708336
chr8	34347800	34348800	-0.7636821099323438
chr8	34347900	34348900	-1.3199201585336509
chr8	34348000	34349000	-0.943297283814685
chr8	34348100	34349100	-1.930571759635712
chr8	34348200	34349200	-2.200567825744787
chr8	34348300	34349300	-1.892591410958312
chr8	34348400	34349400	-1.7619531221002422
chr8	34348500	34349500	-2.9015199283479367
chr8	34348600	34349600	-2.5257659050512253
chr8	34348700	34349700	-2.686240431580836
chr8	34348800	34349800	-2.830236844239152
chr8	34348900	34349900	-2.2695434736654043
chr8	34349000	34350000	-2.21375140787536
chr8	34349100	34350100	-1.2997745493691106
chr8	34349200	34350200	-1.9157052262816787
chr8	34349300	34350300	-2.903298671181596
chr8	34349400	34350400	-3.2604525207450146
chr8	34349500	34350500	-2.6348197162409703
chr8	34350700	34351700	0.06738481005325522
chr8	34350800	34351800	-0.4345903846199296
chr8	34350900	34351900	0.12489660716158847
chr8	34351000	34352000	0.6390958039792638
chr8	34351100	34352100	-0.4762744944895991
chr8	34351200	34352200	-0.12648870434274673
chr8	34351300	34352300	-1.1164945325561486
chr8	34351400	34352400	-1.3360250091065575
chr8	34351500	34352500	-1.0798057240342254
chr8	34351600	34352600	-0.7072529712738475
chr8	34351700	34352700	-0.7936158419610301
chr8	34351800	34352800	-0.7983515050201886
chr8	34351900	34352900	-1.1189718691943609
chr8	34352000	34353000	-1.5980141586895094
chr8	34352100	34353100	-0.5050780840593916
chr8	34352200	34353200	-0.4547416985119767
chr8	34352300	34353300	0.16589288834037555
chr8	34352400	34353400	0.8876503358966022
chr8	34352500	34353500	0.6843564183098461
chr8	34352600	34353600	0.08918865485349198
chr8	34352700	34353700	-0.6419004154265002
chr8	34352800	34353800	-0.6064007466092021
chr8	34352900	34353900	-0.4450553114791472
chr8	34353000	34354000	0.5202176873692875
chr8	34353100	34354100	0.14324602490243124
chr8	34353200	34354200	-0.3371795083153361
chr8	34353300	34354300	-0.32148216664798684
chr8	34353400	34354400	-0.7952111564375225
chr8	34353500	34354500	-0.25200289393900904
chr8	34353600	34354600	0.3601758235210392
chr8	34353700	34354700	0.6444476493841225
chr8	34353800	34354800	0.4614585849468513
chr8	34353900	34354900	0.4414558447995292
chr8	34354000	34355000	0.1917464112591435
chr8	34354100	34355100	0.0935629878621618
chr8	34354200	34355200	-0.10082612264225678
chr8	34354300	34355300	-0.2419766793730085
chr8	34354400	34355400	-0.2917949079154294
chr8	34355500	34356500	-1.713934041281896
chr8	34355600	34356600	-1.3284995971468947
chr8	34355700	34356700	-1.692331975170646
chr8	34355800	34356800	-1.9282388047753776
chr8	34355900	34356900	-1.3721956990109847
chr8	34356000	34357000	-1.623182367909191
chr8	34356100	34357100	-1.6600268425552596
chr8	34356200	34357200	-1.5175389395364811
chr8	34356300	34357300	-1.3181603383449974
chr8	34356400	34357400	-1.324770303284675
chr8	34356500	34357500	-1.9829977895554929
chr8	34358500	34359500	0.06798410898817056
chr8	34358600	34359600	-0.2384484221598325
chr8	34358700	34359700	0.3028720662504071
chr8	34358800	34359800	0.8035445619547005
chr8	34358900	34359900	0.12766437544103362
chr8	34359000	34360000	-0.6521989975977365
chr8	34359100	34360100	-0.0381930564363196
chr8	34359200	34360200	0.790843206188566
chr8	34359300	34360300	0.7571400185195171
chr8	34359400	34360400	0.7489778547181597
chr8	34359500	34360500	0.4500960152429044
chr8	34359600	34360600	0.9507305664657852
chr8	34359700	34360700	1.4197179664741797
chr8	34359800	34360800	0.6186836887731565
chr8	34359900	34360900	0.5205758982283586
chr8	34360000	34361000	1.2048457370594243
chr8	34360100	34361100	1.2513733978759636
chr8	34360200	34361200	1.1602040679443166
chr8	34360300	34361300	0.5541465050328516
chr8	34360400	34361400	0.1223029778106566
chr8	34360500	34361500	0.5109141174555111
chr8	34360600	34361600	0.610428318237278
chr8	34360700	34361700	-0.0789338360795651
chr8	34360800	34361800	-0.2170121059703864
chr8	34360900	34361900	-0.07202639365224626
chr8	34361000	34362000	-0.7964592559529841
chr8	34361100	34362100	-1.4673973991169342
chr8	34361200	34362200	-1.8645986194558988
chr8	34361300	34362300	-1.159570757369932
chr8	34361400	34362400	-1.2515048207235215
chr8	34361500	34362500	-1.1845787331048532
chr8	34361600	34362600	-1.8256986226137009
chr8	34361700	34362700	-1.8593469552313624
chr8	34361800	34362800	-1.268647235195166
chr8	34361900	34362900	-1.5970085193989496
chr8	34362000	34363000	-0.8931537980152876
chr8	34362100	34363100	-1.0716777853032278
chr8	34362200	34363200	-1.4966048469675783
chr8	34362300	34363300	-1.4232646944252212
chr8	34362400	34363400	-1.488599542150497
chr8	34362500	34363500	-2.1518634033551214
chr8	34362600	34363600	-1.888896616453644
chr8	34362700	34363700	-2.2955323597012054
chr8	34362800	34363800	-2.644227939707513
chr8	34362900	34363900	-2.8707751222368088
chr8	34363000	34364000	-2.819102070672511
chr8	34363100	34364100	-2.723568895991197
chr8	34363200	34364200	-1.840675413144269
chr8	34363300	34364300	-2.3208543989613366
chr8	34363400	34364400	-1.7321653842117206
chr8	34363500	34364500	-1.5409205290764332
chr8	34363600	34364600	-1.4785458583702564
chr8	34363700	34364700	-0.7395593513857788
chr8	34363800	34364800	-0.7949460827851629
chr8	34363900	34364900	-0.7458458588619081
chr8	34364000	34365000	-0.5760709208904532
chr8	34364100	34365100	-0.5615026011608761
chr8	34364200	34365200	-1.0706182594164688
chr8	34364300	34365300	-0.8884089780063931
chr8	34364400	34365400	-0.8533199287438097
chr8	34364500	34365500	-0.5891727179660189
chr8	34364600	34365600	-0.3455589462623817
chr8	34364700	34365700	-0.4514940473980826
chr8	34364800	34365800	-0.9416140711846036
chr8	34364900	34365900	-0.9266521020742812
chr8	34365000	34366000	-1.3986734908944891
chr8	34365100	34366100	-1.6949779786174517
chr8	34365200	34366200	-1.7822641576082403
chr8	34365300	34366300	-2.4617808373616747
chr8	34365400	34366400	-3.5073037176935262
chr8	34365500	34366500	-2.856098788471079
chr8	34365600	34366600	-3.3609143055510726
chr8	34365700	34366700	-3.550442345293551
chr8	34365800	34366800	-3.2420107774670446
chr8	34365900	34366900	-2.9409123322818167
chr8	34366000	34367000	-2.428045876890147
chr8	34366100	34367100	-1.95621575959394
chr8	34366200	34367200	-1.799238408768259
chr8	34366300	34367300	-1.6711974137259766
chr8	34366400	34367400	-0.4682198302350194
chr8	34366500	34367500	-1.1283730333523396
chr8	34366600	34367600	-1.2072990161231207
chr8	34366700	34367700	-0.9480040186026232
chr8	34366800	34367800	-1.0673618208634297
chr8	34366900	34367900	-0.7334310895788733
chr8	34367000	34368000	-0.9434281217329032
chr8	34367100	34368100	-1.1581825939534909
chr8	34367200	34368200	-1.2471025970880545
chr8	34367300	34368300	-0.4684565800868522
chr8	34367400	34368400	-1.1560547228422338
chr8	34367500	34368500	-1.0991385434823178
chr8	34367600	34368600	-1.0051256783385247
chr8	34367700	34368700	-1.2482786247811906
chr8	34367800	34368800	-0.8544427055455147
chr8	34367900	34368900	-0.7230403118338723
chr8	34368000	34369000	-0.6410492475184018
chr8	34368100	34369100	-0.9993334379908222
chr8	34368200	34369200	-1.9534696593824905
chr8	34368300	34369300	-2.121999320792746
chr8	34368400	34369400	-2.116970011405304
chr8	34368500	34369500	-2.1527575831830497
chr8	34368600	34369600	-1.8713622949597488
chr8	34368700	34369700	-1.7598526718882177
chr8	34368800	34369800	-1.5082649876225585
chr8	34368900	34369900	-1.875303314956183
chr8	34369000	34370000	-2.341616632587105
chr8	34369100	34370100	-2.225960699043365
chr8	34369200	34370200	-1.6730807211060559
chr8	34369300	34370300	-1.4068270615055047
chr8	34369400	34370400	-1.2197559075482791
chr8	34369500	34370500	-1.1515654081305038
chr8	34369600	34370600	-1.2640161669674403
chr8	34369700	34370700	-1.487296278083828
chr8	34369800	34370800	-1.8509846825722784
chr8	34371800	34372800	-0.9234625066813082
chr8	34371900	34372900	-1.223933691183595
chr8	34372000	34373000	-0.989837708691146
chr8	34372100	34373100	-1.0602672542861409
chr8	34372200	34373200	-0.9052549987174962
chr8	34372300	34373300	-0.9955358880670659
chr8	34372400	34373400	-1.0550382327667784
chr8	34372500	34373500	-0.983513972495668
chr8	34372600	34373600	-0.8766672651215661
chr8	34372700	34373700	-0.8726635243096725
chr8	34372800	34373800	-0.5079464574383644
chr8	34372900	34373900	-0.11460454715030552
chr8	34373000	34374000	-0.10844002294716537
chr8	34373100	34374100	0.2077466404393156
chr8	34373200	34374200	7.17584777319146e-05
chr8	34373300	34374300	-0.2423627219067535
chr8	34373400	34374400	-1.0814448163151458
chr8	34373500	34374500	-1.3042391227706929
chr8	34373600	34374600	-1.8265548160377905
chr8	34373700	34374700	-1.595380229206471
chr8	34373800	34374800	-1.2169922438079848
chr8	34373900	34374900	-1.0777728565457199
chr8	34374000	34375000	-1.32196311311864
chr8	34374100	34375100	-1.6563085607185737
chr8	34374200	34375200	-1.5663282233898763
chr8	34374300	34375300	-0.9979960869907778
chr8	34374400	34375400	-0.5306373570536066
chr8	34374500	34375500	-0.8182460731199406
chr8	34374600	34375600	-0.8704189724262301
chr8	34374700	34375700	-0.914359720960242
chr8	34374800	34375800	-1.1165191255476647
chr8	34374900	34375900	-1.17278491737137
chr8	34375000	34376000	-1.0008128920249115
chr8	34375100	34376100	-0.8740221188252852
chr8	34375200	34376200	-1.5774514897096024
chr8	34375300	34376300	-2.209332636751552
chr8	34375400	34376400	-1.9745807865285263
chr8	34375500	34376500	-1.4805507292779918
chr8	34375600	34376600	-1.3287104854966163
chr8	34375700	34376700	-1.6780931808564463
chr8	34375800	34376800	-1.4023731329417932
chr8	34375900	34376900	-1.4288178207083229
chr8	34376000	34377000	-1.6158183713544583
chr8	34376100	34377100	-1.1030788520775328
chr8	34376200	34377200	-0.6809144845435304
chr8	34376300	34377300	-0.2528142425812978
chr8	34376400	34377400	-1.1300444470559732
chr8	34376500	34377500	-0.9617225456436528
chr8	34376600	34377600	-1.0091265462506558
chr8	34376700	34377700	-0.7035121606121829
chr8	34377800	34378800	-2.3456560976562875
chr8	34377900	34378900	-3.19906475283099
chr8	34378000	34379000	-2.920474656696947
chr8	34378100	34379100	-2.2576175620464163
chr8	34378200	34379200	-1.997703193592109
chr8	34378300	34379300	-1.8819201301489703
chr8	34378400	34379400	-1.8156116251065304
chr8	34378500	34379500	-2.126114400878853
chr8	34378600	34379600	-1.6938814449363635
chr8	34378700	34379700	-1.017381428747178
chr8	34378800	34379800	-0.750088876021664
chr8	34378900	34379900	-0.3914088106697761
chr8	34379000	34380000	-0.6739838530200949
chr8	34379100	34380100	-1.6062671046786992
chr8	34379200	34380200	-1.6491257155126091
chr8	34379300	34380300	-1.632771289860144
chr8	34379400	34380400	-1.7580208309265641
chr8	34379500	34380500	-1.7284905596711595
chr8	34379600	34380600	-1.6672841489963262
chr8	34379700	34380700	-2.302939688906727
chr8	34379800	34380800	-1.8235698118201693
chr8	34379900	34380900	-1.4957605844195483
chr8	34380000	34381000	-1.7471493552569826
chr8	34380100	34381100	-2.219620855219091
chr8	34380200	34381200	-2.4598987402910235
chr8	34380300	34381300	-2.6094884289954936
chr8	34380400	34381400	-2.7398622559759778
chr8	34380500	34381500	-2.6821419327857594
chr8	34380600	34381600	-3.131067404015362
chr8	34380700	34381700	-2.8622678810580893
chr8	34380800	34381800	-2.9323054563555115
chr8	34380900	34381900	-2.620501429158479
chr8	34381000	34382000	-2.608756721494594
chr8	34381100	34382100	-0.6860644094090899
chr8	34381200	34382200	0.03327725474818411
chr8	34381300	34382300	0.7165045160553705
chr8	34381400	34382400	0.653609994955316
chr8	34381500	34382500	1.0725484499926023
chr8	34381600	34382600	1.4712317434418016
chr8	34381700	34382700	1.59082294588956
chr8	34381800	34382800	1.7881670526761655
chr8	34382400	34383400	0.8329636312416071
chr8	34382500	34383500	0.6546105180336123
chr8	34382600	34383600	-0.01627996916176027
chr8	34382700	34383700	-0.2033065491189972
chr8	34382800	34383800	-0.8380167567740516
chr8	34382900	34383900	-1.0710824563303905
chr8	34383000	34384000	-1.1748951682870328
chr8	34383100	34384100	-1.0971744896966256
chr8	34383200	34384200	-0.9570302786579836
chr8	34383300	34384300	-0.5388112458693292
chr8	34383400	34384400	-0.4091536608964737
chr8	34383500	34384500	-0.38958195508103577
chr8	34383600	34384600	-0.3133006872198205
chr8	34383700	34384700	-0.10795554220490826
chr8	34383800	34384800	-0.07628621453714422
chr8	34383900	34384900	-0.3739964917048456
chr8	34384000	34385000	-0.0489520579876486
chr8	34384100	34385100	-0.04433549168840389
chr8	34384200	34385200	-0.6619175657640951
chr8	34384300	34385300	-1.3914983257311095
chr8	34384400	34385400	-1.9726592655385269
chr8	34384500	34385500	-2.3990074672167347
chr8	34384600	34385600	-2.0781140733897465
chr8	34384700	34385700	-2.1744057797021408
chr8	34384800	34385800	-1.8414623951294207
chr8	34384900	34385900	-1.097150255655144
chr8	34385000	34386000	-1.4561668510272856
chr8	34385100	34386100	-1.5824151966566924
chr8	34385200	34386200	-1.303911225560417
chr8	34385300	34386300	-1.3065598681615571
chr8	34385400	34386400	-0.6621139852408172
chr8	34386500	34387500	-1.2763913411395391
chr8	34386600	34387600	-1.4210094799572053
chr8	34386700	34387700	-1.3097376218787695
chr8	34386800	34387800	-1.252840058183745
chr8	34386900	34387900	-1.1888215519745946
chr8	34387000	34388000	-1.3178553121175038
chr8	34387100	34388100	-0.8136066472030472
chr8	34387200	34388200	-0.933973989556514
chr8	34387300	34388300	-0.527118615818183
chr8	34387400	34388400	-1.119631995520478
chr8	34387500	34388500	-1.1589467455242108
chr8	34387600	34388600	-0.9745938435607872
chr8	34387700	34388700	-0.8199824446637632
chr8	34387900	34388900	-0.7299696358406209
chr8	34388000	34389000	-0.5661906616672615
chr8	34388100	34389100	-1.1772512237646156
chr8	34388300	34389300	-1.180716394051849
chr8	34388400	34389400	-1.7988877450654208
chr8	34388500	34389500	-1.2296928400418634
chr8	34388800	34389800	-1.8578131990436435
chr8	34388900	34389900	-0.9656015754003108
chr8	34389000	34390000	-0.5556082491001122
chr8	34389100	34390100	-0.8003498372886392
chr8	34389200	34390200	0.2822060078032562
chr8	34389300	34390300	0.2782835665127704
chr8	34389400	34390400	0.8686956943284391
chr8	34389500	34390500	0.655197010565899
chr8	34389600	34390600	0.10131108624181966
chr8	34389700	34390700	-0.30444055432384043
chr8	34389800	34390800	-0.11558604543279195
chr8	34389900	34390900	-1.2956048977063557
chr8	34390000	34391000	-1.505026392116497
chr8	34390100	34391100	-1.2191912021808011
chr8	34390200	34391200	-2.1620363833154586
chr8	34390300	34391300	-2.0363990163638044
chr8	34390400	34391400	-1.7567601741407957
chr8	34390500	34391500	-2.08808944842145
chr8	34390600	34391600	-1.6605307544818066
chr8	34390700	34391700	-0.9769675254693164
chr8	34390800	34391800	-1.222168436210214
chr8	34390900	34391900	-0.4939913302002734
chr8	34391000	34392000	-1.2114299164650777
chr8	34391100	34392100	-0.9842577979257876
chr8	34391200	34392200	-0.8614911170261
chr8	34391300	34392300	-1.2617351629510394
chr8	34391400	34392400	-1.4662503034313716
chr8	34391500	34392500	-0.8480757494484985
chr8	34391600	34392600	-0.963448920306254
chr8	34391700	34392700	-1.1037859677460815
chr8	34391800	34392800	-1.4092884007534632
chr8	34391900	34392900	-2.112590776644549
chr8	34392000	34393000	-1.6962199788547772
chr8	34392100	34393100	-1.5693305420286343
chr8	34392200	34393200	-1.4254703671103144
chr8	34392300	34393300	-1.023166993303534
chr8	34392400	34393400	-1.1428155329332341
chr8	34392500	34393500	-1.5231487601677582
chr8	34392600	34393600	-1.7096806331623149
chr8	34392700	34393700	-1.7972904079400305
chr8	34393400	34394400	0.7243976240802033
chr8	34393500	34394500	1.0200928234068756
chr8	34393600	34394600	0.8607515855057147
chr8	34393700	34394700	0.8893558471672733
chr8	34394800	34395800	-0.859206102583008
chr8	34394900	34395900	-0.6478256981098082
chr8	34395000	34396000	-0.6415297254157969
chr8	34395100	34396100	-0.5714153035718323
chr8	34395200	34396200	0.2445962159280677
chr8	34395300	34396300	-0.04946394374243515
chr8	34395400	34396400	-0.10751465990643656
chr8	34395500	34396500	-0.5380505405979179
chr8	34395600	34396600	-0.4484991444531791
chr8	34395700	34396700	-0.9586361564312452
chr8	34395800	34396800	-1.1615204228047609
chr8	34395900	34396900	-1.1025049022934752
chr8	34396000	34397000	-1.4608240210024372
chr8	34396100	34397100	-1.8516467517123447
chr8	34396200	34397200	-1.6461714753460333
chr8	34396300	34397300	-1.1464001922742393
chr8	34396400	34397400	-1.6365397215074282
chr8	34396500	34397500	-1.5176827932065748
chr8	34396600	34397600	-1.6870766747099022
chr8	34396700	34397700	-1.687432878324859
chr8	34396800	34397800	-1.3985386338758738
chr8	34396900	34397900	-1.1750873406585238
chr8	34397000	34398000	-0.7297405571739081
chr8	34397100	34398100	0.17566259833223932
chr8	34397200	34398200	-0.2100252182617007
chr8	34397300	34398300	-0.18890762214215195
chr8	34397400	34398400	0.10770988152992536
chr8	34397500	34398500	0.07769048201088882
chr8	34397600	34398600	0.03395931815366439
chr8	34397700	34398700	0.1891499278018061
chr8	34397800	34398800	-0.5665261777341919
chr8	34397900	34398900	-0.28405971131779634
chr8	34398000	34399000	-0.4948817041771473
chr8	34398100	34399100	-0.8487962334306534
chr8	34398200	34399200	-0.9196255180394312
chr8	34398300	34399300	-1.1481258223200146
chr8	34398700	34399700	-1.320504951436763
chr8	34398800	34399800	-1.0981584943123015
chr8	34398900	34399900	-1.6492810118530168
chr8	34399000	34400000	-1.8486716920662267
chr8	34399100	34400100	-2.3562606393676253
chr8	34399200	34400200	-2.627721902513916
chr8	34399300	34400300	-2.962335326958053
chr8	34399400	34400400	-2.768425701178656
chr8	34399500	34400500	-2.229430639863523
chr8	34399600	34400600	-2.228821047881629
chr8	34399700	34400700	-1.9707668982078501
chr8	34399800	34400800	-1.7567852987895816
chr8	34399900	34400900	-2.033538437794169
chr8	34400000	34401000	-1.5932050013837422
chr8	34400100	34401100	-1.20024079257815
chr8	34400200	34401200	-1.2803636559211091
chr8	34400400	34401400	-1.3297672975841364
chr8	34400500	34401500	-1.1884801716786493
chr8	34400700	34401700	-1.304596073376264
chr8	34400800	34401800	-1.2276546758788167
chr8	34402000	34403000	0.880951900968157
chr8	34402100	34403100	1.6779144826450123
chr8	34402200	34403200	1.9950369185178918
chr8	34402300	34403300	2.191454775433479
chr8	34402400	34403400	1.8741673611942609
chr8	34402500	34403500	2.256570451615825
chr8	34402600	34403600	1.4818275344164389
chr8	34402700	34403700	1.1140177196922252
chr8	34402800	34403800	0.7395282153466561
chr8	34402900	34403900	0.23510638669592496
chr8	34403000	34404000	0.2226953961202204
chr8	34403100	34404100	-0.31395482393516283
chr8	34403200	34404200	-0.24078459552402354
chr8	34403300	34404300	-0.3120457069701565
chr8	34403400	34404400	-0.4695200296173874
chr8	34403500	34404500	-1.022522725496402
chr8	34403600	34404600	-0.4426998077226764
chr8	34403700	34404700	-0.3750794563135795
chr8	34403800	34404800	0.09767373740321032
chr8	34403900	34404900	0.052515299549770966
chr8	34404000	34405000	-0.06376170930197965
chr8	34404100	34405100	-0.4264404194881632
chr8	34404200	34405200	-0.9137612256196821
chr8	34404300	34405300	-1.205923429148759
chr8	34404400	34405400	-1.0137337165382585
chr8	34404500	34405500	-0.7648714934498598
chr8	34404600	34405600	-0.17274269852005555
chr8	34404700	34405700	-0.04484547974088125
chr8	34404800	34405800	0.13474831913308008
chr8	34404900	34405900	0.0007571130255899041
chr8	34405000	34406000	-0.14776731065664342
chr8	34405100	34406100	0.1331818497225426
chr8	34405200	34406200	-0.2133595713060089
chr8	34405300	34406300	-0.007481155218429987
chr8	34405400	34406400	0.3436818447828177
chr8	34405500	34406500	-0.6350295716549257
chr8	34405600	34406600	-1.1634807256130535
chr8	34405700	34406700	-1.3326404688918143
chr8	34405800	34406800	-1.2853248785306577
chr8	34405900	34406900	-0.9360764561870262
chr8	34406000	34407000	-0.5629861598332027
chr8	34406100	34407100	-0.4035893818372385
chr8	34406200	34407200	-0.4179276126457416
chr8	34406300	34407300	-0.575923659753647
chr8	34406400	34407400	-1.0008848246629674
chr8	34406500	34407500	-0.4639509831111165
chr8	34406600	34407600	-0.489158506796281
chr8	34406700	34407700	-0.10584259563510896
chr8	34406800	34407800	-0.6154566980110262
chr8	34406900	34407900	-1.211541770644648
chr8	34407000	34408000	-1.3502552428094001
chr8	34407100	34408100	-1.6015224147123728
chr8	34407200	34408200	-0.6210019038297327
chr8	34407300	34408300	-0.7942901355026752
chr8	34407400	34408400	-1.4943268926158024
chr8	34407500	34408500	-1.6403132057636431
chr8	34407600	34408600	-2.1290685594160035
chr8	34407700	34408700	-2.413916050196048
chr8	34407800	34408800	-2.657473596751446
chr8	34407900	34408900	-2.2707439747297635
chr8	34408000	34409000	-2.6546593960208913
chr8	34408100	34409100	-2.5540231834751146
chr8	34408200	34409200	-3.4596128452231865
chr8	34408300	34409300	-3.2852409953464825
chr8	34408400	34409400	-2.740213700179785
chr8	34408500	34409500	-2.684393299176647
chr8	34408600	34409600	-1.9914613708536544
chr8	34408700	34409700	-1.926674514391494
chr8	34408800	34409800	-1.5057619803524611
chr8	34408900	34409900	-1.0199829506863864
chr8	34409000	34410000	-0.825611768157588
chr8	34409100	34410100	-0.8620497310302725
chr8	34409200	34410200	-0.2723946560188705
chr8	34409300	34410300	-0.32788230874150603
chr8	34409400	34410400	-0.8007391305014208
chr8	34409500	34410500	-0.2987440811075805
chr8	34409600	34410600	-0.7120285978776697
chr8	34409700	34410700	-1.5858469181173551
chr8	34409800	34410800	-1.6991360219488287
chr8	34409900	34410900	-1.6160446297542377
chr8	34410000	34411000	-1.33498920271009
chr8	34410100	34411100	-1.3865674434628397
chr8	34410200	34411200	-1.0454123225616625
chr8	34410300	34411300	-0.6005145172865405
chr8	34410400	34411400	-0.6479682349661695
chr8	34410500	34411500	-1.2921329019279495
chr8	34410600	34411600	-1.1715239930319743
chr8	34410700	34411700	-0.6521810288843469
chr8	34410800	34411800	-0.9107284634906648
chr8	34410900	34411900	-1.1962469817713064
chr8	34411000	34412000	-0.7519206440869097
chr8	34411100	34412100	-0.660055055523711
chr8	34411200	34412200	-1.1243467140986698
chr8	34411300	34412300	-1.4826976792718167
chr8	34411400	34412400	-1.1914680403190172
chr8	34411500	34412500	-1.2353147372957265
chr8	34411600	34412600	-0.8203829402052544
chr8	34411700	34412700	-0.6994986171327223
chr8	34411800	34412800	-0.5394465592801598
chr8	34411900	34412900	-0.4085747761091255
chr8	34412000	34413000	-0.7683975445537021
chr8	34412100	34413100	-0.9489389227389052
chr8	34412200	34413200	-0.9134763791331618
chr8	34412300	34413300	-1.7302589745157633
chr8	34412400	34413400	-1.9822657841532008
chr8	34412500	34413500	-1.7354884460116495
chr8	34414300	34415300	0.2715416916058468
chr8	34414400	34415400	0.5172235842639958
chr8	34414500	34415500	-0.2797522359161232
chr8	34414600	34415600	0.7922392056648124
chr8	34414700	34415700	1.235853409593864
chr8	34414800	34415800	1.4628031968748518
chr8	34414900	34415900	1.6036305675417302
chr8	34415000	34416000	0.9645936675813634
chr8	34415100	34416100	0.5674777432403946
chr8	34415200	34416200	1.3045148134511262
chr8	34415300	34416300	1.338694267923992
chr8	34416400	34417400	0.4794692694653666
chr8	34416500	34417500	0.3720704202682733
chr8	34416600	34417600	0.3987427381081361
chr8	34416700	34417700	-0.1501241862845834
chr8	34416800	34417800	-0.3174271301014692
chr8	34416900	34417900	-0.13406884647218575
chr8	34417000	34418000	-1.0015938793184564
chr8	34417100	34418100	-2.6210962467320997
chr8	34417200	34418200	-2.8010261226790854
chr8	34417300	34418300	-2.919969347044679
chr8	34417400	34418400	-2.4578796538228445
chr8	34417500	34418500	-2.2159966463983687
chr8	34417600	34418600	-2.399022142729786
chr8	34417700	34418700	-2.1925827104878484
chr8	34417800	34418800	-2.167065023804346
chr8	34417900	34418900	-2.3356540522569844
chr8	34418000	34419000	-1.588382031613865
chr8	34418100	34419100	-0.8705284274917452
chr8	34418200	34419200	-0.8755313550255094
chr8	34418300	34419300	-0.28399351407500506
chr8	34418400	34419400	-1.4401087300767892
chr8	34418500	34419500	-1.3707498871286337
chr8	34418600	34419600	-0.9387215206467874
chr8	34418700	34419700	-1.4029985952995796
chr8	34418800	34419800	-0.9763646785235114
chr8	34418900	34419900	-0.9032225027634092
chr8	34419000	34420000	-1.104963193069232
chr8	34419100	34420100	-0.7512058037248356
chr8	34419200	34420200	-0.8063303373980241
chr8	34419300	34420300	-0.7030797180998948
chr8	34419400	34420400	0.032902499535548746
chr8	34419500	34420500	-0.448670833397376
chr8	34419600	34420600	-0.4196101365013093
chr8	34419700	34420700	0.034938140479622334
chr8	34419800	34420800	-0.34409113634021005
chr8	34419900	34420900	-0.3226765823394411
chr8	34420000	34421000	-0.08593737433557654
chr8	34420100	34421100	-0.6036032497395898
chr8	34420200	34421200	-0.4713108011029413
chr8	34420300	34421300	-0.7735316938205209
chr8	34420400	34421400	-1.1781043609484227
chr8	34420500	34421500	-0.592114752268165
chr8	34420600	34421600	-0.5471119914400409
chr8	34420700	34421700	-0.2536552406399765
chr8	34420800	34421800	0.2765736701417831
chr8	34420900	34421900	0.4277186357821638
chr8	34421000	34422000	0.5495825989679832
chr8	34421100	34422100	0.8260494616197169
chr8	34421200	34422200	0.7368203884346476
chr8	34421300	34422300	1.0929388324276037
chr8	34421400	34422400	1.5329994400729392
chr8	34421500	34422500	1.2523263822148183
chr8	34421600	34422600	1.0640277025407685
chr8	34423000	34424000	1.594362816198021
chr8	34423100	34424100	1.1594889857795596
chr8	34423200	34424200	1.6230584859972377
chr8	34423300	34424300	0.9237834864557676
chr8	34423400	34424400	0.3975918202007105
chr8	34423500	34424500	1.044747371605223
chr8	34423600	34424600	0.5729623262194802
chr8	34423700	34424700	0.9401481242917166
chr8	34423800	34424800	0.7166247632640292
chr8	34423900	34424900	0.4416467707797373
chr8	34424000	34425000	-0.3987966133386254
chr8	34424100	34425100	0.06609461700388647
chr8	34424200	34425200	-0.4393446461236256
chr8	34424300	34425300	-0.2560610790775959
chr8	34424400	34425400	-0.6950764960738349
chr8	34424500	34425500	-1.6063282681034643
chr8	34424600	34425600	-1.1580167438941844
chr8	34424700	34425700	-1.96230543773399
chr8	34424800	34425800	-1.7366049628411726
chr8	34424900	34425900	-1.828010276346658
chr8	34425000	34426000	-1.1316584310542883
chr8	34425100	34426100	-1.4496077885347425
chr8	34425200	34426200	-1.3339579015198
chr8	34425300	34426300	-1.42101859419339
chr8	34425400	34426400	-1.0256582919943835
chr8	34425500	34426500	-0.4934958761065487
chr8	34425600	34426600	-0.5919217067037833
chr8	34425700	34426700	0.30945533967553696
chr8	34425800	34426800	0.3460186690554191
chr8	34425900	34426900	0.5625879898831898
chr8	34426000	34427000	0.8271076894794134
chr8	34426100	34427100	0.7569090292195524
chr8	34426200	34427200	0.6398170892771322
chr8	34426300	34427300	0.7489462860171061
chr8	34426400	34427400	0.600991106093683
chr8	34426500	34427500	0.7428663272076422
chr8	34426600	34427600	0.8139443011824827
chr8	34426700	34427700	0.3968831722107313
chr8	34426800	34427800	0.3059134721689352
chr8	34426900	34427900	0.3731496022916505
chr8	34427000	34428000	0.3699948267840733
chr8	34427100	34428100	0.3563867169851692
chr8	34427200	34428200	0.38617923659726505
chr8	34427300	34428300	0.2416399390499892
chr8	34427400	34428400	0.3679984344675574
chr8	34427500	34428500	-0.33318044158092264
chr8	34427600	34428600	-0.4213890889106592
chr8	34427700	34428700	-0.5216858835594024
chr8	34427800	34428800	-0.6047481860305466
chr8	34427900	34428900	-0.6767527926640482
chr8	34428000	34429000	-0.7248477770992287
chr8	34428100	34429100	-0.6483294341689803
chr8	34428200	34429200	-0.5421444751628227
chr8	34428800	34429800	-2.1602855726859467
chr8	34428900	34429900	-2.368357004779224
chr8	34429000	34430000	-2.2061587792620276
chr8	34429100	34430100	-2.4634357446154134
chr8	34429200	34430200	-2.3041330654835783
chr8	34429300	34430300	-2.3051171867077853
chr8	34429400	34430400	-2.6691823489411544
chr8	34429500	34430500	-2.2204186450551213
chr8	34429600	34430600	-2.222790876699523
chr8	34429700	34430700	-1.92688438651894
chr8	34429800	34430800	-2.124041335374692
chr8	34429900	34430900	-1.7491539961226328
chr8	34430000	34431000	-1.6448621790331648
chr8	34430100	34431100	-1.6324849028209458
chr8	34430200	34431200	-2.1697858908396714
chr8	34430300	34431300	-2.969039840577302
chr8	34430400	34431400	-2.0208000734873304
chr8	34430500	34431500	-2.4425294452910067
chr8	34430600	34431600	-1.8458008000492918
chr8	34430700	34431700	-2.129931478168073
chr8	34430800	34431800	-1.7903335044021147
chr8	34430900	34431900	-1.9532508072485049
chr8	34431000	34432000	-2.6999923193957707
chr8	34431100	34432100	-2.3527555409913465
chr8	34431200	34432200	-1.9883832608003824
chr8	34431300	34432300	-0.4654643392282317
chr8	34431400	34432400	-0.6963510203042829
chr8	34431500	34432500	-0.052734378684365334
chr8	34431600	34432600	-0.4936961234612131
chr8	34431700	34432700	-0.39487533407180136
chr8	34431800	34432800	-0.5513362869595574
chr8	34431900	34432900	-0.545898706742479
chr8	34432000	34433000	0.14383991606414281
chr8	34432100	34433100	0.2689516200458445
chr8	34432200	34433200	0.5152914345900443
chr8	34432300	34433300	-0.41697067541325583
chr8	34434000	34435000	-0.8399474261699651
chr8	34434100	34435100	-0.8529263456291116
chr8	34434200	34435200	-0.9035658099197048
chr8	34434300	34435300	-1.3739051259073725
chr8	34434400	34435400	-1.5035091572535992
chr8	34434500	34435500	-1.259959119532336
chr8	34434600	34435600	-0.9680809621247934
chr8	34434700	34435700	-1.2479725652915097
chr8	34434800	34435800	-2.0041846544009045
chr8	34434900	34435900	-1.5313985827693348
chr8	34435000	34436000	-1.243978497936541
chr8	34435100	34436100	-1.5277416770207497
chr8	34435200	34436200	-1.464208586597292
chr8	34435300	34436300	-1.1950705606350578
chr8	34435400	34436400	-0.8388545233635036
chr8	34435500	34436500	-1.1788673456609615
chr8	34435600	34436600	-0.9317638805387484
chr8	34435700	34436700	-0.6862196563446894
chr8	34435800	34436800	-0.4658169339824229
chr8	34435900	34436900	-0.6640580771305855
chr8	34436000	34437000	-1.1161267347688801
chr8	34436100	34437100	-0.7876409093865606
chr8	34436200	34437200	-0.6507370356616389
chr8	34436300	34437300	-0.4424221480708487
chr8	34436400	34437400	-0.8129927073950466
chr8	34436500	34437500	-0.7770379288035812
chr8	34436600	34437600	-0.6621568931837319
chr8	34436700	34437700	-0.7724658443256645
chr8	34436800	34437800	-0.1980198302235396
chr8	34436900	34437900	-0.4514514958498215
chr8	34437000	34438000	-0.28057527911098135
chr8	34437100	34438100	-0.3775116008563495
chr8	34437200	34438200	-0.8823481578544493
chr8	34437300	34438300	-0.3606233891763321
chr8	34437400	34438400	-0.0961560362125574
chr8	34437500	34438500	0.32116133470273595
chr8	34437600	34438600	0.5553337439447256
chr8	34437700	34438700	0.8828445897665743
chr8	34437800	34438800	0.5966375959779616
chr8	34437900	34438900	0.20816864860470816
chr8	34438000	34439000	0.5734796299732211
chr8	34438100	34439100	0.4891423930051482
chr8	34438200	34439200	1.5318909604837527
chr8	34438300	34439300	1.1058009798781887
chr8	34438400	34439400	0.7229905482442918
chr8	34438500	34439500	0.2265789159660105
chr8	34438600	34439600	-0.26584729692346065
chr8	34438700	34439700	-0.5187455244905741
chr8	34438800	34439800	-0.5760150384205159
chr8	34438900	34439900	-0.25966857823595463
chr8	34439000	34440000	-1.0674205414240894
chr8	34439100	34440100	-0.5947884007526313
chr8	34439200	34440200	-1.5382708133797975
chr8	34439300	34440300	-2.233512365777712
chr8	34439400	34440400	-2.029531459700208
chr8	34439500	34440500	-2.4292329972546605
chr8	34439600	34440600	-3.0636487302902906
chr8	34439700	34440700	-3.2195044870934337
chr8	34439800	34440800	-3.363548762861272
chr8	34441500	34442500	0.4403131507912593
chr8	34441600	34442600	0.16014634054448176
chr8	34441700	34442700	-1.1004048429883586
chr8	34441800	34442800	-0.9737177508544852
chr8	34441900	34442900	-0.8606994452107927
chr8	34442000	34443000	-1.0028062202418502
chr8	34442100	34443100	-1.2591648421444008
chr8	34442200	34443200	-1.9264154986601643
chr8	34442300	34443300	-1.7274721396923232
chr8	34442400	34443400	-2.4367441671838845
chr8	34442500	34443500	-2.7918192841025316
chr8	34442600	34443600	-2.52633572459974
chr8	34442700	34443700	-1.5431053188480146
chr8	34442800	34443800	-1.3408216221245346
chr8	34442900	34443900	-2.057649355400137
chr8	34444100	34445100	-0.9087076516898844
chr8	34444200	34445200	-0.5599902814097382
chr8	34444300	34445300	-1.019059344076315
chr8	34444400	34445400	-0.4864835183798718
chr8	34444500	34445500	0.2622255366461387
chr8	34444600	34445600	0.5454497283512285
chr8	34444700	34445700	0.7426833527082348
chr8	34444800	34445800	0.9421013580110924
chr8	34444900	34445900	1.0794987708182215
chr8	34445000	34446000	0.9904962867625746
chr8	34445100	34446100	0.02285257209126869
chr8	34445200	34446200	-0.7537612705814204
chr8	34445300	34446300	-0.8836884242920279
chr8	34445400	34446400	-0.8084966163118991
chr8	34445500	34446500	-0.6526322989348466
chr8	34445600	34446600	-1.086090100512429
chr8	34445700	34446700	-1.0787516440217817
chr8	34445800	34446800	-1.0892679498420943
chr8	34445900	34446900	-1.3116075950017745
chr8	34446000	34447000	-1.7071638047522326
chr8	34446100	34447100	-1.148470307085663
chr8	34446200	34447200	0.013774835016960977
chr8	34446300	34447300	-0.5524095686367969
chr8	34446400	34447400	-0.8289511301884221
chr8	34446500	34447500	-1.0111032721284692
chr8	34446600	34447600	-0.6213730431662913
chr8	34446700	34447700	-0.4126121832714945
chr8	34446800	34447800	-1.3584582120806021
chr8	34446900	34447900	-1.6010007439887404
chr8	34447000	34448000	-1.3871765636994158
chr8	34447100	34448100	-1.7625923287115701
chr8	34447200	34448200	-2.86555935089518
chr8	34447300	34448300	-2.9165179608225484
chr8	34447400	34448400	-3.0120203461946944
chr8	34447500	34448500	-3.0135894032138766
chr8	34447600	34448600	-3.4387546483159306
chr8	34447700	34448700	-4.2197083722832245
chr8	34447800	34448800	-3.4733354805158205
chr8	34447900	34448900	-3.339026898706721
chr8	34448000	34449000	-3.326766809408241
chr8	34448100	34449100	-3.5009325557859783
chr8	34448200	34449200	-3.0171756187535075
chr8	34448300	34449300	-3.1045503268115966
chr8	34448400	34449400	-2.9404361026545938
chr8	34448500	34449500	-3.7016428420488334
chr8	34449000	34450000	-4.833962258981146
chr8	34449100	34450100	-5.292330949127616
chr8	34449200	34450200	-5.5167832265482115
chr8	34449300	34450300	-5.887558645847652
chr8	34449400	34450400	-5.912131384189607
chr8	34449500	34450500	-5.125926210941258
chr8	34449600	34450600	-5.542835081225502
chr8	34449700	34450700	-4.206711810433114
chr8	34449800	34450800	-3.953896504625317
chr8	34449900	34450900	-3.8862244839108113
chr8	34450000	34451000	-3.9628080124257052
chr8	34451000	34452000	-1.2138633275054465
chr8	34451100	34452100	-1.999808049439307
chr8	34451200	34452200	-2.532105941473968
chr8	34451300	34452300	-3.2031830350777137
chr8	34451400	34452400	-3.627707893818698
chr8	34451500	34452500	-3.95460233326762
chr8	34451600	34452600	-3.9886773541334377
chr8	34451700	34452700	-3.8921823107646936
chr8	34451800	34452800	-2.715923602194625
chr8	34451900	34452900	-2.5752806396418007
chr8	34452000	34453000	-2.665850266258041
chr8	34452100	34453100	-1.8550595120559483
chr8	34452200	34453200	-1.7201307078725618
chr8	34452300	34453300	-1.4383970469566738
chr8	34452400	34453400	-0.8252275453708122
chr8	34452500	34453500	-0.17501599520585198
chr8	34452600	34453600	-0.2064431089950499
chr8	34452700	34453700	-0.2826758984839553
chr8	34452800	34453800	-0.9444701843701264
chr8	34452900	34453900	-1.2538994776002208
chr8	34453000	34454000	-1.358701865991123
chr8	34453100	34454100	-1.1877506979992634
chr8	34453200	34454200	-0.5371295598764897
chr8	34453300	34454300	0.14832925228972266
chr8	34453400	34454400	-0.03962119579816969
chr8	34453500	34454500	-0.15817630531747887
chr8	34453600	34454600	-0.02014931840554768
chr8	34453700	34454700	-0.11298728855246075
chr8	34453800	34454800	-0.6247041695507142
chr8	34453900	34454900	-0.5987897768628921
chr8	34454000	34455000	-1.200802382762727
chr8	34454100	34455100	-1.4890162851789643
chr8	34454200	34455200	-1.9053375661005278
chr8	34454300	34455300	-2.2670835896003685
chr8	34454400	34455400	-2.374136757888613
chr8	34456300	34457300	-0.6333305264764812
chr8	34456400	34457400	-0.6380676582236976
chr8	34456500	34457500	-0.7801582487918133
chr8	34456600	34457600	-0.7388279970074046
chr8	34456700	34457700	0.03304926725654148
chr8	34456800	34457800	-0.5688570218406378
chr8	34456900	34457900	-0.7616935683725805
chr8	34457000	34458000	0.6674664510819479
chr8	34457100	34458100	0.4961901529835173
chr8	34457200	34458200	0.6312845673488621
chr8	34457300	34458300	0.839934434454579
chr8	34457400	34458400	0.332296496272175
chr8	34457500	34458500	0.9791091502716108
chr8	34457600	34458600	1.8343447843967784
chr8	34457700	34458700	2.3817486243778525
chr8	34457800	34458800	2.429985512443116
chr8	34457900	34458900	1.7258113260300387
chr8	34458000	34459000	1.0901794134765552
chr8	34458100	34459100	0.7929676878554196
chr8	34458200	34459200	0.3878099416291988
chr8	34458300	34459300	0.9006018742039369
chr8	34458400	34459400	0.5843568793910492
chr8	34458500	34459500	0.26339269233496176
chr8	34458600	34459600	-0.5299602299658128
chr8	34458700	34459700	-0.9729262650972446
chr8	34458800	34459800	-1.6077875021306591
chr8	34458900	34459900	-0.9949307778445764
chr8	34459000	34460000	-1.1820304828305956
chr8	34459100	34460100	-1.009393107437109
chr8	34459200	34460200	-1.0377530774234165
chr8	34459300	34460300	-2.043295804726788
chr8	34459400	34460400	-1.8343971360225104
chr8	34459500	34460500	-2.105638605210141
chr8	34459600	34460600	-2.1421623826790595
chr8	34459700	34460700	-2.7823636964816
chr8	34459800	34460800	-2.196899099885278
chr8	34459900	34460900	-2.3533215677618458
chr8	34460000	34461000	-2.1167304894510064
chr8	34460100	34461100	-1.9791027369444627
chr8	34460200	34461200	-1.8960302316558548
chr8	34460300	34461300	-1.5332694549539008
chr8	34460400	34461400	-1.7809568325713088
chr8	34460500	34461500	-1.4466587727973694
chr8	34460600	34461600	-0.9368461282386336
chr8	34460700	34461700	-0.17292257087165386
chr8	34460800	34461800	-0.2555458078875978
chr8	34460900	34461900	-0.042850313684914834
chr8	34461000	34462000	-0.2135851351908426
chr8	34461100	34462100	-0.598764941077078
chr8	34461200	34462200	-0.5349940050481252
chr8	34461300	34462300	-0.5877071627549936
chr8	34461400	34462400	-0.03631519896573136
chr8	34461500	34462500	-0.08851545157511045
chr8	34461600	34462600	-0.8577925636130442
chr8	34461700	34462700	-0.7564004570860872
chr8	34461800	34462800	-0.8084132245540863
chr8	34461900	34462900	-1.0548603546591078
chr8	34462800	34463800	0.5173580670058913
chr8	34462900	34463900	0.8288779383385132
chr8	34463000	34464000	0.3282102337956948
chr8	34463100	34464100	-0.7244544216282925
chr8	34463200	34464200	-1.1636716979879616
chr8	34463300	34464300	-1.5454300559454544
chr8	34463400	34464400	-1.1698253968911885
chr8	34463500	34464500	-1.4379324713013233
chr8	34463600	34464600	-1.213993327051954
chr8	34463700	34464700	-1.1276009579999553
chr8	34463800	34464800	-0.8825029377919387
chr8	34463900	34464900	-1.0065720829383409
chr8	34464000	34465000	-0.6415838327962249
chr8	34464100	34465100	-0.4722507919503765
chr8	34464200	34465200	-0.2297825838728858
chr8	34464300	34465300	0.008790822405260103
chr8	34464400	34465400	-0.2323395918514654
chr8	34464500	34465500	0.00417934007365813
chr8	34464600	34465600	-0.12058970248122605
chr8	34464700	34465700	0.24519026755062284
chr8	34464800	34465800	1.0483117690382209
chr8	34464900	34465900	1.0245866538502413
chr8	34465000	34466000	0.6205898567734843
chr8	34465100	34466100	1.1111115609000213
chr8	34465200	34466200	1.0097698571964129
chr8	34465300	34466300	1.151264112885105
chr8	34465400	34466400	1.7278700579861204
chr8	34465500	34466500	1.630441290009283
chr8	34465600	34466600	1.5367133790270933
chr8	34465700	34466700	1.2372863556163538
chr8	34465800	34466800	0.2739806267785924
chr8	34465900	34466900	0.3917493932809501
chr8	34466000	34467000	0.6546384957649172
chr8	34466100	34467100	0.5334115168772078
chr8	34466200	34467200	0.6340803295509349
chr8	34466300	34467300	0.4069937392354132
chr8	34466400	34467400	-0.5519121021581256
chr8	34466500	34467500	-0.5900166412694148
chr8	34466600	34467600	-0.6073564153559429
chr8	34466700	34467700	-1.086929602671933
chr8	34466800	34467800	-0.6104547774922622
chr8	34466900	34467900	-0.7266945645213518
chr8	34467000	34468000	-0.674665898010229
chr8	34467100	34468100	-1.0746444913471578
chr8	34467200	34468200	-1.04066565409869
chr8	34467300	34468300	-1.0876856035171758
chr8	34467400	34468400	-0.5670179215617069
chr8	34467500	34468500	-1.5201105792420149
chr8	34467600	34468600	-1.8059271783735005
chr8	34467700	34468700	-1.4829326071068916
chr8	34467800	34468800	-1.3281181048303323
chr8	34467900	34468900	-1.7652745532266614
chr8	34468000	34469000	-2.9365767817322666
chr8	34468100	34469100	-3.5270653223423736
chr8	34468200	34469200	-3.8893104854985965
chr8	34468300	34469300	-4.044270050581683
chr8	34468400	34469400	-4.6184545290039365
chr8	34468500	34469500	-3.8864774398119755
chr8	34468600	34469600	-5.047400020120652
chr8	34468700	34469700	-5.061152863335787
chr8	34468800	34469800	-5.294716039740042
chr8	34468900	34469900	-4.915442145365303
chr8	34469000	34470000	-3.5690783207017476
chr8	34469100	34470100	-2.5356713706417606
chr8	34469200	34470200	-2.2995643623538773
chr8	34469300	34470300	-1.9623497017971998
chr8	34469400	34470400	-1.4789538199383554
chr8	34469500	34470500	-2.157566269473066
chr8	34469600	34470600	-1.1621120334638548
chr8	34469700	34470700	-0.7956042516477316
chr8	34469800	34470800	-1.1073537979863644
chr8	34470000	34471000	-1.700574301951701
chr8	34470100	34471100	-2.1597352293543457
chr8	34470200	34471200	-2.8141007876871145
chr8	34470300	34471300	-3.2419692162884792
chr8	34470400	34471400	-3.4693292309093238
chr8	34470500	34471500	-3.2657193973327416
chr8	34470600	34471600	-2.505059036125105
chr8	34470700	34471700	-3.065008509527136
chr8	34470800	34471800	-2.915207640503481
chr8	34470900	34471900	-2.37000444847205
chr8	34471000	34472000	-2.5162845640839135
chr8	34471100	34472100	-2.395029387058294
chr8	34471200	34472200	-1.5111631242239876
chr8	34471300	34472300	-0.758034272501075
chr8	34471400	34472400	-0.8043055089122034
chr8	34471500	34472500	-1.3006512535801815
chr8	34471600	34472600	-1.0122462708821345
chr8	34471700	34472700	-0.1689968288707404
chr8	34471800	34472800	0.06698104690206677
chr8	34471900	34472900	0.11410637840722306
chr8	34472000	34473000	-0.1854410412455585
chr8	34472100	34473100	-0.7743842279861732
chr8	34472200	34473200	-0.8372273060018266
chr8	34472300	34473300	-0.842223829346495
chr8	34472400	34473400	-0.3962764617654179
chr8	34472500	34473500	0.4611543065376678
chr8	34472600	34473600	0.2816396689966129
chr8	34472700	34473700	0.34446857854373664
chr8	34472800	34473800	0.19628501224544825
chr8	34472900	34473900	-0.04351944361495663
chr8	34473000	34474000	0.48133195684265895
chr8	34473100	34474100	0.9383682688791064
chr8	34473200	34474200	0.4358485890486973
chr8	34473300	34474300	-0.35755474486942457
chr8	34473400	34474400	-0.0415105571110256
chr8	34473500	34474500	0.011209968425789536
chr8	34473600	34474600	-0.1585323976275076
chr8	34473700	34474700	-0.5444990961004968
chr8	34473800	34474800	-0.15183443070217376
chr8	34473900	34474900	0.016289125537739948
chr8	34474000	34475000	-0.12001376041222019
chr8	34474100	34475100	-0.0931310140956944
chr8	34474200	34475200	0.43797656663336254
chr8	34474300	34475300	1.3943067954218749
chr8	34474400	34475400	0.7896089970372648
chr8	34474500	34475500	0.2388675841476814
chr8	34474600	34475600	0.05962554450744606
chr8	34474700	34475700	0.3899983528684336
chr8	34474800	34475800	0.19955914833681546
chr8	34474900	34475900	0.10716890385065757
chr8	34475000	34476000	-0.5578466987323043
chr8	34475100	34476100	-0.5361955486769772
chr8	34475200	34476200	-0.683578218783575
chr8	34475300	34476300	-1.5198615974614431
chr8	34475400	34476400	-1.6469364379135298
chr8	34475500	34476500	-1.0466942827903276
chr8	34475600	34476600	-0.6927386853551921
chr8	34475700	34476700	-1.0874324520123821
chr8	34475800	34476800	-1.082161497578662
chr8	34475900	34476900	-1.05249413632225
chr8	34476000	34477000	-0.8652722070560748
chr8	34476100	34477100	-1.003710421524292
chr8	34476200	34477200	-0.7270906242854788
chr8	34476300	34477300	-0.26343176935109897
chr8	34476400	34477400	0.046892348985533405
chr8	34476500	34477500	-0.08317574971527184
chr8	34476600	34477600	-0.17460853961327072
chr8	34476700	34477700	-0.26507695378707763
chr8	34476800	34477800	-0.3651008168246693
chr8	34476900	34477900	-0.1408941517621264
chr8	34477000	34478000	-0.25117114197235874
chr8	34477100	34478100	-0.16929343369689198
chr8	34477200	34478200	-0.8553154463638523
chr8	34477300	34478300	-0.8985357777462547
chr8	34477400	34478400	-1.4375811440233637
chr8	34477500	34478500	-1.7121564370350304
chr8	34477600	34478600	-1.8242710429941282
chr8	34477700	34478700	-1.14698956559141
chr8	34477800	34478800	-0.7786911216884682
chr8	34477900	34478900	-1.045090493151771
chr8	34478000	34479000	-1.1044277662139195
chr8	34478100	34479100	-1.069026253071898
chr8	34478200	34479200	-0.5894621432931216
chr8	34478300	34479300	-0.5445429413781182
chr8	34478400	34479400	0.38686327638810025
chr8	34479200	34480200	-0.904774507601404
chr8	34479300	34480300	-0.4021186676390782
chr8	34479400	34480400	-0.4718953453064653
chr8	34479500	34480500	-0.3213056499904011
chr8	34479600	34480600	-0.16056821896220594
chr8	34479700	34480700	-1.3805514450119791
chr8	34479800	34480800	-1.7031327427383949
chr8	34479900	34480900	-1.5222850878693743
chr8	34480000	34481000	-1.350714659839531
chr8	34480100	34481100	-1.2965371063338105
chr8	34480200	34481200	-1.1495928483471345
chr8	34480300	34481300	-1.0393727691310224
chr8	34480400	34481400	-1.0455842907023702
chr8	34480500	34481500	-1.683437930906262
chr8	34480600	34481600	-2.16620690802934
chr8	34480700	34481700	-1.012896783934223
chr8	34480800	34481800	-0.5336414126539342
chr8	34480900	34481900	-0.4955793667585491
chr8	34481000	34482000	-0.4568834213297157
chr8	34481100	34482100	-0.7327706887460519
chr8	34481200	34482200	-0.8228269880162292
chr8	34481300	34482300	-1.6442838534722295
chr8	34481400	34482400	-1.7816515415716765
chr8	34481500	34482500	-1.1316728110258685
chr8	34481900	34482900	-0.6562671713100438
chr8	34482000	34483000	-0.7016939962449124
chr8	34482100	34483100	-0.8961005759690774
chr8	34482200	34483200	-1.220341514495001
chr8	34482300	34483300	-1.1930613855130257
chr8	34482400	34483400	-1.3232955023847701
chr8	34482500	34483500	-1.2496869817115446
chr8	34482600	34483600	-1.3292567686011203
chr8	34482700	34483700	-1.641945939096792
chr8	34482800	34483800	-2.2231916219065857
chr8	34482900	34483900	-1.5283073403326732
chr8	34483000	34484000	-1.8875966983714034
chr8	34483100	34484100	-2.1862629423056
chr8	34483200	34484200	-2.1737513622167612
chr8	34483300	34484300	-2.223114035168339
chr8	34483400	34484400	-2.2961704764905218
chr8	34483500	34484500	-3.081324235091459
chr8	34483600	34484600	-2.6878115800259463
chr8	34483700	34484700	-2.3191743763305697
chr8	34483800	34484800	-1.897488171557238
chr8	34483900	34484900	-2.1774681139381804
chr8	34484000	34485000	-1.7646788241960767
chr8	34484100	34485100	-0.7283682466244887
chr8	34484200	34485200	-0.8733347784457839
chr8	34484300	34485300	-0.4352337272937508
chr8	34484400	34485400	-0.27153640932968
chr8	34484500	34485500	0.8653609331582833
chr8	34484600	34485600	0.9710828231230902
chr8	34484700	34485700	0.9129314233729948
chr8	34484800	34485800	0.4131019857854341
chr8	34484900	34485900	0.9617541944305096
chr8	34485000	34486000	0.3268871444891951
chr8	34485100	34486100	-0.4787751747795423
chr8	34485200	34486200	0.08692051319291012
chr8	34485300	34486300	-0.3484391759247877
chr8	34485400	34486400	-0.28640737417965023
chr8	34485500	34486500	-0.7396609351655173
chr8	34485600	34486600	-0.4745282749884096
chr8	34485700	34486700	-0.5725654425532967
chr8	34485800	34486800	-0.2793765207859753
chr8	34485900	34486900	-0.6937942583172898
chr8	34486000	34487000	0.2320470528592835
chr8	34486100	34487100	0.6499214013402833
chr8	34486200	34487200	0.9905889428726772
chr8	34486300	34487300	1.3968521852440388
chr8	34486400	34487400	1.6141525666987355
chr8	34486500	34487500	1.9082465797138184
chr8	34486600	34487600	1.3172536977515892
chr8	34486700	34487700	1.7131033548401824
chr8	34486800	34487800	1.3669029037728062
chr8	34486900	34487900	1.5623704315300089
chr8	34488000	34489000	-1.400179478749439
chr8	34488100	34489100	-1.8686999079482949
chr8	34488200	34489200	-1.9256576254235769
chr8	34488300	34489300	-1.4678487724115592
chr8	34488400	34489400	-1.9324334944756365
chr8	34488500	34489500	-1.9183550140327268
chr8	34488600	34489600	-2.447332377520118
chr8	34488700	34489700	-0.9812207517800496
chr8	34488800	34489800	-1.0050111487824815
chr8	34488900	34489900	-0.7237934414433358
chr8	34489000	34490000	-0.18914374125849412
chr8	34489100	34490100	-0.5333385247263379
chr8	34489200	34490200	-1.1821736221480716
chr8	34489300	34490300	-0.31158145394785025
chr8	34489400	34490400	0.17766265717424673
chr8	34489500	34490500	0.3676514074974717
chr8	34489600	34490600	0.2148009190121372
chr8	34489700	34490700	-0.2865574502202499
chr8	34489800	34490800	-0.4228008256188705
chr8	34489900	34490900	-0.7416290227105236
chr8	34490000	34491000	-0.6516012506256478
chr8	34490100	34491100	-0.6502190488116386
chr8	34490200	34491200	-0.7565244433073365
chr8	34490300	34491300	-1.6894470470564376
chr8	34490400	34491400	-1.8310996468537435
chr8	34490500	34491500	-1.4134267212949647
chr8	34490600	34491600	-1.3997267489278638
chr8	34490700	34491700	-1.4480009058158054
chr8	34490800	34491800	-1.4100279784506988
chr8	34490900	34491900	-1.0850126288159694
chr8	34491000	34492000	-1.8374376087735889
chr8	34491100	34492100	-1.7332652867595348
chr8	34491200	34492200	-1.20866612219062
chr8	34491300	34492300	-0.6044800016223462
chr8	34491400	34492400	-0.40703180983828985
chr8	34491500	34492500	-0.7097350401649597
chr8	34491600	34492600	-0.2081738528792104
chr8	34491700	34492700	-0.4509488605065602
chr8	34491800	34492800	-0.8254144763072826
chr8	34491900	34492900	-1.089093882734596
chr8	34492000	34493000	-1.197324421128113
chr8	34492100	34493100	-1.137004923983054
chr8	34492200	34493200	-1.0183108012794702
chr8	34492300	34493300	-1.828676159713868
chr8	34492400	34493400	-1.8519672823053035
chr8	34492500	34493500	-2.0823082937520274
chr8	34492600	34493600	-2.4492255796798226
chr8	34492700	34493700	-1.9772077814406428
chr8	34492800	34493800	-1.866873276479395
chr8	34492900	34493900	-2.32756026586386
chr8	34493000	34494000	-1.929853578915586
chr8	34493100	34494100	-2.170910330466861
chr8	34493200	34494200	-1.97910369734856
chr8	34493300	34494300	-0.8135279235089955
chr8	34493400	34494400	-0.6224177304048073
chr8	34493500	34494500	-0.6384919106681802
chr8	34493600	34494600	-1.1152648914226273
chr8	34493700	34494700	-1.34642183547616
chr8	34493800	34494800	-0.6409920361442917
chr8	34493900	34494900	0.009837485165172742
chr8	34494000	34495000	-0.14134582954465613
chr8	34494100	34495100	-0.06915954726048343
chr8	34494200	34495200	-0.3634105311270805
chr8	34494300	34495300	-0.9489073934288008
chr8	34494400	34495400	-1.1534255129460822
chr8	34494500	34495500	-0.7641990242594149
chr8	34494600	34495600	-0.3595668589112941
chr8	34494700	34495700	-0.6076665687292769
chr8	34494800	34495800	-1.573604438607073
chr8	34494900	34495900	-1.655126155958447
chr8	34495000	34496000	-1.2018952248605512
chr8	34495100	34496100	-0.5399135764439096
chr8	34495200	34496200	-0.7160785532331985
chr8	34495300	34496300	-0.8097059817122695
chr8	34495400	34496400	-0.9418934962970456
chr8	34495500	34496500	-1.2691338810044563
chr8	34495600	34496600	-1.6474737094531728
chr8	34495700	34496700	-1.3401097242329498
chr8	34495800	34496800	-0.7365169624039397
chr8	34495900	34496900	-0.4934118106830706
chr8	34496000	34497000	-0.5120549022829963
chr8	34496100	34497100	-0.6774765932600441
chr8	34496200	34497200	-0.6790151155097349
chr8	34496300	34497300	-0.9331982155491594
chr8	34496400	34497400	-1.0728861819609066
chr8	34496500	34497500	-1.2175082502769012
chr8	34496600	34497600	-0.6340541357612547
chr8	34496700	34497700	-0.4835463037192825
chr8	34496800	34497800	-0.2307099818411386
chr8	34496900	34497900	-0.8968721311246954
chr8	34497000	34498000	-0.7004998208172519
chr8	34497100	34498100	-0.8644018450720125
chr8	34497200	34498200	-0.6695666983502859
chr8	34497300	34498300	-0.4475852202439763
chr8	34497400	34498400	-0.4231228081994972
chr8	34497500	34498500	-0.5461262351436024
chr8	34497600	34498600	-0.4421144558992849
chr8	34497700	34498700	-0.17741749744016372
chr8	34497800	34498800	-0.2429912252011537
chr8	34497900	34498900	0.2705429524850275
chr8	34498000	34499000	0.6106996970828207
chr8	34498100	34499100	0.4784133895733111
chr8	34498200	34499200	0.7381903242400428
chr8	34498300	34499300	0.2978827780819225
chr8	34498400	34499400	0.6498413666122947
chr8	34498500	34499500	0.9690846748995556
chr8	34498600	34499600	1.042871993938407
chr8	34498700	34499700	0.6773795252637306
chr8	34498800	34499800	0.5333868112766871
chr8	34498900	34499900	0.9057950064112388
chr8	34499000	34500000	0.7426592477329215
chr8	34499100	34500100	0.8544459864406017
chr8	34500700	34501700	1.0902852446278033
chr8	34500800	34501800	1.286460327122843
chr8	34500900	34501900	1.0537005009868303
chr8	34501000	34502000	0.6111041922249224
chr8	34501100	34502100	-0.0014079585343412006
chr8	34501200	34502200	-0.6995151133605109
chr8	34501300	34502300	-1.369734427851442
chr8	34501400	34502400	-1.7976688683473128
chr8	34501500	34502500	-1.815911617277075
chr8	34501600	34502600	-1.6488919659368448
chr8	34501700	34502700	-1.6604168857834511
chr8	34501800	34502800	-2.05425859138359
chr8	34501900	34502900	-1.5886020748714147
chr8	34502000	34503000	-1.1164245357527451
chr8	34502100	34503100	-1.0257855779143743
chr8	34502200	34503200	-0.6238293479092794
chr8	34502300	34503300	-1.1540774130904472
chr8	34502400	34503400	-0.9101390919773684
chr8	34502500	34503500	-1.1265737949509145
chr8	34502600	34503600	-1.2333000324053496
chr8	34502700	34503700	-1.049195352041725
chr8	34502800	34503800	-0.5675557697116759
chr8	34502900	34503900	-0.6584496875846003
chr8	34503000	34504000	-0.7267113833538041
chr8	34503100	34504100	-1.20767950367576
chr8	34503200	34504200	-1.012032622671684
chr8	34503300	34504300	-0.6707712038652651
chr8	34503400	34504400	-0.5587929736402418
chr8	34503500	34504500	-0.9180406621514062
chr8	34503600	34504600	-0.6048600503639876
chr8	34503700	34504700	-0.8612871386356002
chr8	34503800	34504800	-0.8620744394938341
chr8	34503900	34504900	-0.4989713397817072
chr8	34504000	34505000	-0.4365540336683985
chr8	34504100	34505100	0.3342976918167024
chr8	34504200	34505200	0.9490657263984854
chr8	34504300	34505300	1.4557412358988957
chr8	34504400	34505400	0.8784226795915782
chr8	34504500	34505500	1.4769486804794332
chr8	34504600	34505600	1.1987230119170815
chr8	34504700	34505700	1.7621766927476632
chr8	34504800	34505800	1.7029433349696157
chr8	34504900	34505900	1.1455278261216473
chr8	34505000	34506000	1.06285008447066
chr8	34505100	34506100	0.894503662877925
chr8	34505200	34506200	0.2572743738003574
chr8	34505300	34506300	0.26830329494793803
chr8	34505400	34506400	1.0118962335666215
chr8	34505500	34506500	0.7996342254027925
chr8	34505600	34506600	1.2644014970412292
chr8	34505700	34506700	0.18955499409281065
chr8	34505800	34506800	0.4257686262469221
chr8	34505900	34506900	0.8938373091135429
chr8	34506000	34507000	0.8874435440874754
chr8	34506100	34507100	0.6010390818617111
chr8	34506200	34507200	0.12170567306402115
chr8	34506300	34507300	-0.1890223233246492
chr8	34506400	34507400	-0.2582242712226881
chr8	34506500	34507500	0.3391393480867071
chr8	34506600	34507600	-0.2964644305764628
chr8	34506700	34507700	0.6039030019284503
chr8	34506800	34507800	0.5315146319871364
chr8	34506900	34507900	0.2103433605962675
chr8	34507800	34508800	-1.1941738996808322
chr8	34507900	34508900	-1.3213654072867178
chr8	34508000	34509000	-0.8416173511743483
chr8	34508100	34509100	-1.3855191128200437
chr8	34508200	34509200	-1.6423470525547914
chr8	34508300	34509300	-1.2324833256319374
chr8	34508400	34509400	-0.7039459233547901
chr8	34508500	34509500	-0.2547855380780098
chr8	34508600	34509600	-0.40219557358581937
chr8	34508700	34509700	-0.3496427421528069
chr8	34508800	34509800	-0.9940242133222992
chr8	34508900	34509900	-1.0532064441361395
chr8	34509000	34510000	-1.1768155976078305
chr8	34509100	34510100	-0.9325863971989978
chr8	34509200	34510200	-0.3614469062693344
chr8	34509300	34510300	-0.8363548759995043
chr8	34509400	34510400	-1.0310975633748245
chr8	34509500	34510500	-1.3140923930916395
chr8	34509600	34510600	-1.4344904477560174
chr8	34509700	34510700	-2.286045505835033
chr8	34509800	34510800	-1.7341750935175673
chr8	34509900	34510900	-2.4492872788784332
chr8	34510000	34511000	-2.755822594812343
chr8	34510100	34511100	-2.7162956685175943
chr8	34510200	34511200	-3.072651186350801
chr8	34510300	34511300	-2.9615923085013223
chr8	34510400	34511400	-2.8834803758086824
chr8	34510500	34511500	-2.862288672530529
chr8	34510600	34511600	-2.751147339495547
chr8	34510700	34511700	-1.7778446215418495
chr8	34510800	34511800	-2.164255326968338
chr8	34510900	34511900	-1.8398642089566253
chr8	34511000	34512000	-1.9722280031664667
chr8	34511100	34512100	-2.032532796468248
chr8	34511200	34512200	-2.486319861049247
chr8	34511300	34512300	-2.2995458973144305
chr8	34511400	34512400	-1.42882704599356
chr8	34511500	34512500	-1.8970547143840704
chr8	34511600	34512600	-1.6152391488090567
chr8	34511700	34512700	-2.303042107463211
chr8	34511800	34512800	-2.2788207065177906
chr8	34511900	34512900	-2.077599757545521
chr8	34513000	34514000	-3.0524369883464453
chr8	34513100	34514100	-2.8244997786688835
chr8	34513200	34514200	-3.155328620477457
chr8	34513300	34514300	-2.8601093847836165
chr8	34513400	34514400	-2.8682050340334118
chr8	34513500	34514500	-1.7932494885161616
chr8	34513600	34514600	-0.8720023361887862
chr8	34513700	34514700	-0.9783458593507438
chr8	34513800	34514800	-0.9603741819229862
chr8	34513900	34514900	-1.0981003905240805
chr8	34514000	34515000	-1.0692256761875196
chr8	34514100	34515100	-1.322122223963232
chr8	34514200	34515200	-0.3736958822046261
chr8	34514300	34515300	-1.1650539445356427
chr8	34514400	34515400	-0.8318988014117417
chr8	34514500	34515500	-0.26840373458609823
chr8	34514600	34515600	-1.6790012870774336
chr8	34514700	34515700	-1.4271009590799821
chr8	34514800	34515800	-1.6109557688561091
chr8	34514900	34515900	-1.5938580264197937
chr8	34515000	34516000	-2.212416922361397
chr8	34515100	34516100	-2.024458500512289
chr8	34515200	34516200	-2.8410412983621787
chr8	34515300	34516300	-2.24250806571083
chr8	34515400	34516400	-2.5800698312921635
chr8	34515500	34516500	-2.7572933438357157
chr8	34515600	34516600	-2.5874702295888854
chr8	34515700	34516700	-3.1608231092567283
chr8	34515800	34516800	-3.5822259843516284
chr8	34515900	34516900	-3.676840528444244
chr8	34516000	34517000	-2.8402632513979027
chr8	34516100	34517100	-2.983466914558768
chr8	34516200	34517200	-2.565019180233869
chr8	34516300	34517300	-2.6394463869066898
chr8	34516400	34517400	-2.2606947643099424
chr8	34516500	34517500	-2.8675807799270463
chr8	34516600	34517600	-2.0947906264398823
chr8	34516700	34517700	-1.3572047207169031
chr8	34516800	34517800	-1.3831449561117262
chr8	34516900	34517900	-1.5825797249501907
chr8	34517000	34518000	-1.6459443250395827
chr8	34517100	34518100	-0.9917826217688808
chr8	34517200	34518200	-0.9156236031606072
chr8	34517300	34518300	-0.9189221222091096
chr8	34517400	34518400	-0.6894791939957379
chr8	34517500	34518500	-0.9136094587223624
chr8	34517600	34518600	-0.9532307841094356
chr8	34517700	34518700	-1.613428823169157
chr8	34517800	34518800	-0.7404253529598201
chr8	34517900	34518900	-0.6551131492387495
chr8	34518000	34519000	-1.1598830497281332
chr8	34518100	34519100	-2.1008824370837638
chr8	34518200	34519200	-1.6066872333555235
chr8	34518300	34519300	-1.9092464798354367
chr8	34518400	34519400	-1.8992947516239207
chr8	34518500	34519500	-1.5422943066590111
chr8	34518600	34519600	-2.100908637690489
chr8	34518700	34519700	-1.7763737953724046
chr8	34518800	34519800	-1.5180022737400374
chr8	34518900	34519900	-0.6379138192238915
chr8	34519000	34520000	0.006359341974947248
chr8	34519100	34520100	0.3809874437511578
chr8	34519200	34520200	-0.5416497556774291
chr8	34519300	34520300	-0.6861074937521746
chr8	34519400	34520400	-1.5052680021514862
chr8	34519500	34520500	-2.203421829061813
chr8	34519600	34520600	-1.6174109483545318
chr8	34519700	34520700	-1.934841446861014
chr8	34519800	34520800	-2.3607718714476347
chr8	34519900	34520900	-2.7200744080815
chr8	34520000	34521000	-3.0249034715449707
chr8	34520100	34521100	-2.9139106292304104
chr8	34520200	34521200	-2.3021902136882297
chr8	34520300	34521300	-1.881176517710883
chr8	34520400	34521400	-1.2527676782767907
chr8	34520900	34521900	-1.1454596668969708
chr8	34521000	34522000	-1.13480916655215
chr8	34521100	34522100	-0.9994923265459584
chr8	34521200	34522200	-0.7117674004874741
chr8	34521300	34522300	-1.311664335502055
chr8	34521400	34522400	-1.480065952496294
chr8	34521500	34522500	-2.466991518834602
chr8	34521600	34522600	-2.3988505949605905
chr8	34521700	34522700	-1.7162639312649792
chr8	34521800	34522800	-2.532948864022901
chr8	34521900	34522900	-2.112219056797753
chr8	34522000	34523000	-2.3479169717878867
chr8	34522100	34523100	-2.6428383713541783
chr8	34522200	34523200	-3.6991074095813192
chr8	34522300	34523300	-2.73461558520444
chr8	34522400	34523400	-2.36623989924294
chr8	34522500	34523500	-1.4237826742620083
chr8	34522600	34523600	-1.6706736425184463
chr8	34522700	34523700	-2.0389714545283555
chr8	34522800	34523800	-1.9954883485516093
chr8	34522900	34523900	-2.053642808991785
chr8	34523000	34524000	-2.0944625493268227
chr8	34523100	34524100	-2.344320723284982
chr8	34523200	34524200	-2.090500729687648
chr8	34523300	34524300	-2.420326258733044
chr8	34523400	34524400	-3.2964082871477536
chr8	34523500	34524500	-2.9658335987276754
chr8	34523600	34524600	-2.7306802491292377
chr8	34523700	34524700	-2.363905859966787
chr8	34523800	34524800	-1.8910081462677333
chr8	34523900	34524900	-1.8562442904929752
chr8	34524000	34525000	-1.3463731773701642
chr8	34524100	34525100	-1.2059194032522735
chr8	34524200	34525200	-0.8697942278709183
chr8	34524300	34525300	-0.9804742514014826
chr8	34524400	34525400	-0.3936814549388429
chr8	34524500	34525500	-0.374614836490664
chr8	34524600	34525600	0.029506466875312262
chr8	34524700	34525700	0.2434177780020227
chr8	34524800	34525800	-0.028350763155320383
chr8	34524900	34525900	-0.5040225601107933
chr8	34525000	34526000	-0.27943976175791996
chr8	34525100	34526100	-0.2683774448451528
chr8	34525200	34526200	0.3367325881337508
chr8	34525300	34526300	-0.28414317422430346
chr8	34525400	34526400	-0.3010939354630828
chr8	34525500	34526500	-0.4378651720988563
chr8	34525600	34526600	-1.4462553540607728
chr8	34525700	34526700	-1.7861538551981913
chr8	34525800	34526800	-2.0561988381993173
chr8	34525900	34526900	-1.6527214947319186
chr8	34526000	34527000	-2.335630079125176
chr8	34526100	34527100	-2.1854222131963774
chr8	34526200	34527200	-2.436477583899524
chr8	34526300	34527300	-1.7056188825822425
chr8	34526400	34527400	-1.4539619462035198
chr8	34526500	34527500	-1.3653835338737752
chr8	34526600	34527600	-0.6239634876272209
chr8	34526700	34527700	-0.5016244190451082
chr8	34526800	34527800	-0.5431243193714719
chr8	34526900	34527900	-0.6924132044862883
chr8	34527000	34528000	-0.13374932881590063
chr8	34527100	34528100	0.04554617761884908
chr8	34527200	34528200	-0.3970141240992946
chr8	34527300	34528300	-0.8183570906898746
chr8	34527400	34528400	-1.3501655730614188
chr8	34527500	34528500	-1.9736256576774136
chr8	34529400	34530400	-2.439839311940095
chr8	34529500	34530500	-2.8822469969973836
chr8	34529600	34530600	-2.096569173470337
chr8	34529700	34530700	-2.2760079021954045
chr8	34529800	34530800	-1.7840560629541684
chr8	34529900	34530900	-1.5103463103676742
chr8	34530000	34531000	-1.3274965967389922
chr8	34530100	34531100	-1.2400899003111396
chr8	34530200	34531200	-1.1903491847258394
chr8	34530300	34531300	-1.2191387291925544
chr8	34530400	34531400	-1.8043070382603963
chr8	34530500	34531500	-1.5663149699929242
chr8	34530600	34531600	-1.483721779270458
chr8	34530700	34531700	-1.3514782258801243
chr8	34530800	34531800	-1.9946246464185349
chr8	34530900	34531900	-2.5566684440997003
chr8	34531000	34532000	-3.0011224086891812
chr8	34531100	34532100	-2.8724636035147406
chr8	34531200	34532200	-2.6890025424183333
chr8	34531300	34532300	-2.0717409019561366
chr8	34531400	34532400	-2.83218005643542
chr8	34531500	34532500	-3.0913046999993123
chr8	34531600	34532600	-3.687331697657734
chr8	34531700	34532700	-3.7459858895231872
chr8	34531800	34532800	-3.753960891153977
chr8	34531900	34532900	-3.4481989461934828
chr8	34532000	34533000	-3.3675040150084055
chr8	34532100	34533100	-3.590515942707267
chr8	34532200	34533200	-3.4270936706090405
chr8	34532300	34533300	-3.6008112766952527
chr8	34532400	34533400	-3.0198807510462307
chr8	34532500	34533500	-2.69219059408086
chr8	34532600	34533600	-2.7050992979112984
chr8	34532700	34533700	-3.2180001700836387
chr8	34532800	34533800	-2.9497739821802207
chr8	34532900	34533900	-3.2747124445199693
chr8	34533000	34534000	-3.3764985893205006
chr8	34533100	34534100	-4.0312946945604375
chr8	34533200	34534200	-3.6516350001461593
chr8	34533300	34534300	-3.5130839662339945
chr8	34533400	34534400	-3.171316661786593
chr8	34533500	34534500	-4.199730695302536
chr8	34533600	34534600	-3.680591477685754
chr8	34533700	34534700	-3.352951636672508
chr8	34533800	34534800	-3.2296820291846338
chr8	34533900	34534900	-3.4686185705852632
chr8	34534000	34535000	-3.1876428057299884
chr8	34534100	34535100	-2.4343308919045525
chr8	34534200	34535200	-2.743452539783501
chr8	34534300	34535300	-3.351095971918836
chr8	34534400	34535400	-3.3940351186719493
chr8	34534500	34535500	-2.1115974837177287
chr8	34534600	34535600	-3.30088740644731
chr8	34534700	34535700	-3.0855814099443237
chr8	34534800	34535800	-3.756804647204387
chr8	34534900	34535900	-3.5213759472949704
chr8	34535000	34536000	-3.9634739734829263
chr8	34535100	34536100	-3.981208021585772
chr8	34535200	34536200	-4.365508357711373
chr8	34535300	34536300	-4.252770913533183
chr8	34535400	34536400	-3.7894122120037377
chr8	34535500	34536500	-3.8290525849134815
chr8	34535600	34536600	-3.0503203909791825
chr8	34535700	34536700	-2.8342395203891404
chr8	34535800	34536800	-3.0181108956151235
chr8	34535900	34536900	-2.7819057763085087
chr8	34536000	34537000	-3.0055715547070903
chr8	34536100	34537100	-3.4136386605015896
chr8	34536200	34537200	-2.4241314002964653
chr8	34536300	34537300	-3.257829373253543
chr8	34536400	34537400	-3.4642455014921665
chr8	34536500	34537500	-3.8833854721338255
chr8	34536600	34537600	-3.5886214446683686
chr8	34536700	34537700	-5.097134373350151
chr8	34537800	34538800	-6.954442257961638
chr8	34537900	34538900	-7.136689709524612
chr8	34538000	34539000	-6.026166161795067
chr8	34538100	34539100	-5.831026959074554
chr8	34538200	34539200	-6.371929508137749
chr8	34538300	34539300	-7.073338707197159
chr8	34538400	34539400	-7.043418714576463
chr8	34538500	34539500	-6.743356934478041
chr8	34538600	34539600	-6.114062070549752
chr8	34538700	34539700	-5.835543341896603
chr8	34538800	34539800	-5.282208573554533
chr8	34538900	34539900	-5.521774339896604
chr8	34539000	34540000	-5.4270891169972835
chr8	34539100	34540100	-4.587013839390859
chr8	34539400	34540400	-3.4475662884288405
chr8	34540400	34541400	-2.855585457624344
chr8	34540500	34541500	-3.0506702122668363
chr8	34540600	34541600	-3.6369541489481096
chr8	34540700	34541700	-4.860751625684371
chr8	34540800	34541800	-5.3638402567350045
chr8	34540900	34541900	-5.730576854998338
chr8	34541000	34542000	-5.929035105999564
chr8	34541100	34542100	-6.372813511630103
chr8	34541200	34542200	-6.060001317127638
chr8	34541300	34542300	-5.391254955536564
chr8	34541400	34542400	-5.542846068257531
chr8	34541500	34542500	-5.825304052131351
chr8	34541600	34542600	-6.257477693287521
chr8	34541700	34542700	-6.496426626438428
chr8	34541800	34542800	-7.617805462786123
chr8	34541900	34542900	-7.593608512278057
chr8	34542000	34543000	-7.790321371000863
chr8	34542100	34543100	-8.150371385346457
chr8	34542200	34543200	-8.345114031438023
chr8	34542300	34543300	-9.2445698383487
chr8	34542400	34543400	-9.152396968070212
chr8	34542500	34543500	-9.385302436499883
chr8	34542600	34543600	-9.706528629295981
chr8	34542700	34543700	-8.795677563267756
chr8	34542800	34543800	-8.414978702283474
chr8	34542900	34543900	-7.5604489458053985
chr8	34543000	34544000	-8.047933794909879
chr8	34543100	34544100	-7.618955307011176
chr8	34543200	34544200	-7.544200850497215
chr8	34543300	34544300	-6.791003770311727
chr8	34543400	34544400	-7.141254010631123
chr8	34543500	34544500	-7.5461903899106835
chr8	34543600	34544600	-7.405592570725667
chr8	34543700	34544700	-7.452923917495866
chr8	34543800	34544800	-7.609196612977947
chr8	34543900	34544900	-7.399018859574809
chr8	34544000	34545000	-6.777363612347416
chr8	34544100	34545100	-7.011127071681927
chr8	34544200	34545200	-6.598373546452104
chr8	34544300	34545300	-6.7581013900205456
chr8	34544400	34545400	-6.875737659579332
chr8	34544500	34545500	-6.588201174172045
chr8	34544600	34545600	-5.869806903850223
chr8	34544700	34545700	-5.510141108594876
chr8	34544800	34545800	-4.872973405653597
chr8	34544900	34545900	-4.8824761707409445
chr8	34545000	34546000	-4.413138201739002
chr8	34545100	34546100	-4.106707190454319
chr8	34545200	34546200	-4.6850421629264245
chr8	34545300	34546300	-4.716841442503914
chr8	34545400	34546400	-4.39695178312471
chr8	34545500	34546500	-3.199528326979694
chr8	34545600	34546600	-2.642132354146808
chr8	34545700	34546700	-2.8467087664335384
chr8	34545800	34546800	-2.479996913369004
chr8	34545900	34546900	-2.687935738194739
chr8	34546000	34547000	-2.514970539749169
chr8	34546100	34547100	-2.8943817365492643
chr8	34546200	34547200	-3.1881868160027635
chr8	34546300	34547300	-3.0564142281429727
chr8	34546400	34547400	-2.524387394641172
chr8	34546500	34547500	-2.9832674111290114
chr8	34546600	34547600	-3.433535938992561
chr8	34546700	34547700	-3.129228693043013
chr8	34546800	34547800	-3.361758968647888
chr8	34546900	34547900	-3.04307933685362
chr8	34547000	34548000	-3.232173669156894
chr8	34547100	34548100	-2.2285395531923085
chr8	34547200	34548200	-1.2260462135709176
chr8	34547300	34548300	-0.7189254492782586
chr8	34547400	34548400	-0.6191959737714527
chr8	34547500	34548500	-0.40813236398702857
chr8	34547600	34548600	0.0524254074434485
chr8	34547700	34548700	-0.6898921609459534
chr8	34547800	34548800	-0.9036494686221548
chr8	34547900	34548900	-1.3640319333754565
chr8	34548000	34549000	-1.6896929668695664
chr8	34548100	34549100	-2.3685888226888903
chr8	34548200	34549200	-2.624125994052426
chr8	34548300	34549300	-2.982428511537186
chr8	34548400	34549400	-4.006067500480699
chr8	34548500	34549500	-3.854590509411138
chr8	34548600	34549600	-4.07316156140176
chr8	34548700	34549700	-3.391985614226443
chr8	34548800	34549800	-3.2388447572386534
chr8	34548900	34549900	-3.1800554555763725
chr8	34549000	34550000	-3.122542049584408
chr8	34549100	34550100	-2.7932829670719426
chr8	34549200	34550200	-2.549259253952584
chr8	34549300	34550300	-2.7428457773471937
chr8	34549400	34550400	-2.606124023037791
chr8	34549500	34550500	-3.3811527502083547
chr8	34549600	34550600	-3.5006200859821623
chr8	34549700	34550700	-3.935489429250085
chr8	34549800	34550800	-3.82078111620308
chr8	34549900	34550900	-3.161668097436375
chr8	34550000	34551000	-3.470265688873752
chr8	34550100	34551100	-3.9878984366663963
chr8	34550200	34551200	-4.525769681210988
chr8	34550300	34551300	-4.076015544301781
chr8	34550400	34551400	-3.8431701973547816
chr8	34550500	34551500	-3.593006332876394
chr8	34550600	34551600	-3.1016141000628177
chr8	34550700	34551700	-2.638736004926433
chr8	34550800	34551800	-2.5078616106604694
chr8	34550900	34551900	-2.6826737402435876
chr8	34551000	34552000	-2.114237538616481
chr8	34551100	34552100	-2.246649070647063
chr8	34551200	34552200	-2.3330152010904723
chr8	34551300	34552300	-2.5124091082937183
chr8	34551400	34552400	-1.7626034450211794
chr8	34551500	34552500	-1.1158855614614336
chr8	34551600	34552600	-1.7531120927951638
chr8	34551700	34552700	-1.1987627819210778
chr8	34551800	34552800	-1.2314274894766295
chr8	34551900	34552900	-1.1927471737750082
chr8	34552000	34553000	-1.0853574016204666
chr8	34552100	34553100	-1.2916947409775392
chr8	34552200	34553200	-1.0283762408961394
chr8	34552300	34553300	-0.9583327152947722
chr8	34552400	34553400	-1.8899200014178568
chr8	34552500	34553500	-2.582924884558887
chr8	34552600	34553600	-2.3839987279628545
chr8	34552700	34553700	-2.6865149855412764
chr8	34552800	34553800	-2.73014123804798
chr8	34552900	34553900	-3.1676963184517883
chr8	34553000	34554000	-3.2565040836807193
chr8	34553100	34554100	-2.5683494257563253
chr8	34553200	34554200	-3.018546104585135
chr8	34553300	34554300	-2.8977217852127417
chr8	34553400	34554400	-2.3811532717092714
chr8	34553500	34554500	-1.9509969401903693
chr8	34553600	34554600	-1.633659116721636
chr8	34553700	34554700	-1.7995591923724572
chr8	34553800	34554800	-1.4836309352523638
chr8	34553900	34554900	-0.77430922573578
chr8	34554000	34555000	-0.7087957758349767
chr8	34554100	34555100	-0.4259903250659384
chr8	34554200	34555200	0.1148802259915918
chr8	34554300	34555300	-0.03422298260282471
chr8	34554400	34555400	-0.11072941531688107
chr8	34554500	34555500	-0.38694159125390415
chr8	34554600	34555600	-1.280856114516363
chr8	34554700	34555700	-0.6748682764178063
chr8	34555800	34556800	-1.11759284731453
chr8	34555900	34556900	-1.4370489969250713
chr8	34556000	34557000	-1.253671335491957
chr8	34556100	34557100	-1.3436529467388014
chr8	34556200	34557200	-0.946235986151024
chr8	34556300	34557300	-1.1243380033370045
chr8	34556400	34557400	-0.6068981265230853
chr8	34556500	34557500	-0.24173670444859546
chr8	34556600	34557600	-0.4758102065725338
chr8	34556700	34557700	-0.4354057806939407
chr8	34556800	34557800	-0.6013431885442012
chr8	34556900	34557900	-0.564567479614701
chr8	34557000	34558000	-0.4404594084237207
chr8	34557100	34558100	-0.2277937069168279
chr8	34557200	34558200	-0.2649189859826141
chr8	34557300	34558300	-0.1198772093953707
chr8	34557400	34558400	-0.5246334475841408
chr8	34557500	34558500	-0.7374826894420337
chr8	34557600	34558600	-0.6302089970473109
chr8	34557700	34558700	-0.8637035966890165
chr8	34557800	34558800	-0.6785395529561783
chr8	34557900	34558900	-0.5697062022109904
chr8	34558000	34559000	-0.4158104872156729
chr8	34558100	34559100	-0.842408430024938
chr8	34558200	34559200	-1.073418903184167
chr8	34558300	34559300	-1.1433048713396188
chr8	34558400	34559400	-1.4196826942617768
chr8	34558500	34559500	-1.4177977720028807
chr8	34558600	34559600	-1.4396859427770772
chr8	34558700	34559700	-1.5889590298042489
chr8	34558800	34559800	-1.7559096539131016
chr8	34558900	34559900	-1.6915447568408737
chr8	34559000	34560000	-2.107449848287538
chr8	34559100	34560100	-2.355535113901385
chr8	34559200	34560200	-3.0329087816363915
chr8	34559300	34560300	-3.1400874748390137
chr8	34559400	34560400	-2.78323870907936
chr8	34559500	34560500	-2.6414662473805564
chr8	34559600	34560600	-2.9014221536451714
chr8	34559700	34560700	-2.361825964855897
chr8	34559800	34560800	-2.36023650461025
chr8	34559900	34560900	-2.7340869891423543
chr8	34560000	34561000	-2.87270140540826
chr8	34560100	34561100	-1.913036360676848
chr8	34560200	34561200	-1.60762247781582
chr8	34560300	34561300	-1.0968750876666418
chr8	34560400	34561400	-0.9900425643783146
chr8	34560500	34561500	-0.9948570044113014
chr8	34560600	34561600	-0.7448645957937748
chr8	34560700	34561700	-1.6610767888668274
chr8	34560800	34561800	-2.1703601375986965
chr8	34560900	34561900	-1.5629397914817882
chr8	34561000	34562000	-1.5877840993582428
chr8	34561100	34562100	-2.093475670129968
chr8	34561200	34562200	-1.5144545127301774
chr8	34561300	34562300	-1.9690398033664769
chr8	34561400	34562400	-1.9645820759408987
chr8	34561500	34562500	-2.196458190296336
chr8	34561600	34562600	-2.5513969242406365
chr8	34561700	34562700	-1.4472289403394007
chr8	34561800	34562800	-1.7046090288361633
chr8	34561900	34562900	-1.3899638860675978
chr8	34562000	34563000	-0.8893163798884984
chr8	34562100	34563100	-0.9480414156606528
chr8	34562200	34563200	-1.4195397828038845
chr8	34562300	34563300	-1.2095427891986312
chr8	34562400	34563400	-1.217952333586625
chr8	34562500	34563500	-1.0294824352164709
chr8	34562600	34563600	-1.0127170049901084
chr8	34562700	34563700	-1.8001798609678346
chr8	34562800	34563800	-0.8637532153020282
chr8	34562900	34563900	-1.6975476738922244
chr8	34563000	34564000	-2.5638946797201285
chr8	34563100	34564100	-2.1694363506147414
chr8	34563200	34564200	-1.4161860435827045
chr8	34563300	34564300	-1.023522669636627
chr8	34563400	34564400	-1.116869028231285
chr8	34563500	34564500	-1.4225573575931083
chr8	34563600	34564600	-1.3996167958655668
chr8	34563700	34564700	-0.7825783121775591
chr8	34563800	34564800	-0.861336350198472
chr8	34563900	34564900	-0.3262957632094037
chr8	34565000	34566000	-1.605849045884797
chr8	34565100	34566100	-2.8371889307648765
chr8	34565200	34566200	-3.4392385291195287
chr8	34565300	34566300	-4.095098496446728
chr8	34565400	34566400	-4.255229689896842
chr8	34565500	34566500	-3.385220496397193
chr8	34565600	34566600	-3.0240201861812603
chr8	34565700	34566700	-2.813212577598017
chr8	34566800	34567800	-0.4754107172730294
chr8	34566900	34567900	-0.2101971643109591
chr8	34567000	34568000	-0.8145935138787765
chr8	34567100	34568100	-1.098700327654114
chr8	34567200	34568200	-1.4223935818416171
chr8	34567300	34568300	-1.7920863531840534
chr8	34567400	34568400	-2.5706661010518026
chr8	34567500	34568500	-2.0766880258158045
chr8	34567600	34568600	-1.5902491295381171
chr8	34568800	34569800	-2.6207117723778874
chr8	34568900	34569900	-2.197793600090833
chr8	34569000	34570000	-2.5589220465017752
chr8	34569100	34570100	-2.3087809904570915
chr8	34569200	34570200	-2.3602231810772003
chr8	34569300	34570300	-2.2910607425098206
chr8	34569400	34570400	-1.5412006551257038
chr8	34569500	34570500	-0.8455444705509615
chr8	34569600	34570600	-0.5664178537030702
chr8	34569700	34570700	-1.4132202839777597
chr8	34569800	34570800	-0.3646060630401776
chr8	34569900	34570900	0.15323389030946358
chr8	34570000	34571000	0.26372369989445993
chr8	34570100	34571100	0.2475184341441349
chr8	34570200	34571200	0.2598637169079506
chr8	34570300	34571300	1.2845002063775472
chr8	34570400	34571400	0.8132049937841465
chr8	34570500	34571500	0.5855755162123049
chr8	34570600	34571600	-0.4911556155975082
chr8	34570700	34571700	-0.4281253115471669
chr8	34570800	34571800	-1.001110659477504
chr8	34570900	34571900	-1.0213490276481063
chr8	34571000	34572000	-0.2938026890635345
chr8	34571100	34572100	-0.919147146196316
chr8	34571200	34572200	-0.6246092301199604
chr8	34571300	34572300	-1.3992217661303503
chr8	34571400	34572400	-1.2086436183480391
chr8	34571500	34572500	-1.189960167268946
chr8	34571600	34572600	-0.458181040178874
chr8	34571700	34572700	-0.3120515570820577
chr8	34571800	34572800	0.5408387867462556
chr8	34571900	34572900	-0.012315360965909808
chr8	34572000	34573000	-0.049009632595748226
chr8	34572100	34573100	1.1870690414608396
chr8	34572200	34573200	1.3237964880185535
chr8	34572300	34573300	1.5195183871736335
chr8	34572400	34573400	1.7864771424592392
chr8	34572500	34573500	2.014496566953456
chr8	34572600	34573600	0.9344418639691192
chr8	34572700	34573700	1.8891079184201482
chr8	34572800	34573800	0.5730015752809742
chr8	34572900	34573900	0.49125724408368
chr8	34573000	34574000	0.024935556525542045
chr8	34573100	34574100	-0.5984525223730479
chr8	34573200	34574200	-1.1273587285318043
chr8	34573300	34574300	-1.2033628122998428
chr8	34573400	34574400	-2.161629041028676
chr8	34573500	34574500	-2.637932056390101
chr8	34573600	34574600	-2.122234699748897
chr8	34573700	34574700	-2.8823658793369162
chr8	34573800	34574800	-2.3932894881651823
chr8	34573900	34574900	-2.267290124533751
chr8	34574000	34575000	-1.5466577064387883
chr8	34574100	34575100	-1.9220039405490528
chr8	34574200	34575200	-1.4464011875269545
chr8	34574300	34575300	-1.4522100828396731
chr8	34574400	34575400	-0.7945057880518044
chr8	34574500	34575500	-0.22263406014590434
chr8	34574600	34575600	-0.27348634211899503
chr8	34574700	34575700	-0.3317629361155601
chr8	34574800	34575800	-0.3619466137682834
chr8	34574900	34575900	-0.43020177186015546
chr8	34575000	34576000	-0.5811270812784024
chr8	34575100	34576100	-0.31044948446912923
chr8	34575200	34576200	-0.29278271448992144
chr8	34575300	34576300	-0.6735261221206462
chr8	34575400	34576400	-1.2607123471838768
chr8	34575500	34576500	-1.5081680255290582
chr8	34575600	34576600	-1.1131216243694788
chr8	34575700	34576700	-1.4834108957852756
chr8	34575800	34576800	-1.6810604027091292
chr8	34575900	34576900	-2.362381254913692
chr8	34576000	34577000	-2.6712091582077573
chr8	34576100	34577100	-2.1310726156767514
chr8	34576200	34577200	-2.092799879662711
chr8	34576300	34577300	-1.7300494186272188
chr8	34576400	34577400	-1.1378355296997558
chr8	34576500	34577500	-0.5815296969475393
chr8	34576600	34577600	-0.5336320030442459
chr8	34576700	34577700	-0.0678121692993759
chr8	34576800	34577800	-0.5238302295258823
chr8	34576900	34577900	0.1513780206400874
chr8	34577000	34578000	0.17823305731813402
chr8	34577100	34578100	-0.8921744512907516
chr8	34577200	34578200	-1.3773896489910076
chr8	34577300	34578300	-1.5554458977008687
chr8	34577400	34578400	-1.5328565805086012
chr8	34577500	34578500	-2.0477484570960027
chr8	34577600	34578600	-2.2108759552859243
chr8	34577700	34578700	-2.3258231116254864
chr8	34577800	34578800	-2.269188854810843
chr8	34577900	34578900	-2.0002435464397816
chr8	34578000	34579000	-2.2177890171351664
chr8	34578100	34579100	-2.2739516658244567
chr8	34578200	34579200	-1.9222173360040224
chr8	34578300	34579300	-1.5377900900074837
chr8	34578400	34579400	-1.6008633129775058
chr8	34578500	34579500	-1.5072323231486981
chr8	34578600	34579600	-1.59654895969677
chr8	34578700	34579700	-1.456119773692509
chr8	34580400	34581400	-1.5807787424399236
chr8	34580500	34581500	-1.6598753633582919
chr8	34580600	34581600	-1.5359187822998912
chr8	34580700	34581700	-1.0174286997085844
chr8	34580800	34581800	-0.9859030316039332
chr8	34580900	34581900	-1.634355448851943
chr8	34581000	34582000	-1.2266283776083333
chr8	34581100	34582100	-0.8078345061637353
chr8	34582100	34583100	-0.4866712779648695
chr8	34582200	34583200	-0.6037182624691312
chr8	34582300	34583300	-0.3849673742698908
chr8	34582400	34583400	-1.5558812734489165
chr8	34582500	34583500	-1.0013402728638825
chr8	34582600	34583600	-1.3617753061232865
chr8	34582700	34583700	-0.7705242189699831
chr8	34582800	34583800	-1.0594695042610098
chr8	34582900	34583900	-0.9800130970274746
chr8	34583000	34584000	-0.734595330459525
chr8	34583100	34584100	-0.9241439779144928
chr8	34583200	34584200	-1.2547083589816563
chr8	34583300	34584300	-1.0335462069721606
chr8	34583400	34584400	-0.5177789864803286
chr8	34583500	34584500	-1.0309830805613578
chr8	34583600	34584600	-1.304156464317283
chr8	34583700	34584700	-1.7972139789966235
chr8	34583800	34584800	-2.055331618406292
chr8	34583900	34584900	-2.2876736007877128
chr8	34584000	34585000	-1.8535928637219747
chr8	34584100	34585100	-1.5563512419719563
chr8	34584200	34585200	-1.393355333863652
chr8	34584300	34585300	-1.7076224164915033
chr8	34584400	34585400	-1.3800323614422942
chr8	34584500	34585500	-1.058619641216932
chr8	34584600	34585600	0.03619923032656883
chr8	34584700	34585700	0.22483384560029016
chr8	34584800	34585800	0.7397810799533865
chr8	34585500	34586500	-0.7274099693698928
chr8	34585600	34586600	-1.5850850135091583
chr8	34585700	34586700	-2.358474824871615
chr8	34585800	34586800	-2.3444012081070382
chr8	34585900	34586900	-2.256782461239061
chr8	34586000	34587000	-2.7026410803033736
chr8	34586100	34587100	-3.27971140627553
chr8	34586200	34587200	-2.9614176386834137
chr8	34587200	34588200	-3.4010652232227465
chr8	34587300	34588300	-3.980837709834722
chr8	34587400	34588400	-4.661211487171798
chr8	34587500	34588500	-5.35662667232292
chr8	34587600	34588600	-6.005538316510982
chr8	34587700	34588700	-7.196321280880122
chr8	34587800	34588800	-6.360505211434102
chr8	34587900	34588900	-6.703004065565637
chr8	34588000	34589000	-5.885701438262731
chr8	34588100	34589100	-5.532235877685023
chr8	34588200	34589200	-5.310833810743809
chr8	34588300	34589300	-5.950492016261367
chr8	34588400	34589400	-5.6790587284514435
chr8	34588500	34589500	-5.8683130959158625
chr8	34588600	34589600	-6.659597928269548
chr8	34588700	34589700	-5.978963135386144
chr8	34588800	34589800	-6.077104952849092
chr8	34588900	34589900	-5.185547725699331
chr8	34589000	34590000	-4.92687504083756
chr8	34589100	34590100	-5.437027961222363
chr8	34589200	34590200	-5.854338228151812
chr8	34589300	34590300	-4.428373436942193
chr8	34589400	34590400	-4.254980405131211
chr8	34589500	34590500	-4.251522853857497
chr8	34589600	34590600	-3.6668200773620296
chr8	34589700	34590700	-3.7201690970701535
chr8	34589800	34590800	-4.140523448471567
chr8	34589900	34590900	-4.6615648219901935
chr8	34590000	34591000	-4.561985126662689
chr8	34590100	34591100	-3.9483001914653664
chr8	34590200	34591200	-4.00804469281052
chr8	34590300	34591300	-4.938415983524757
chr8	34590400	34591400	-4.9345911436203185
chr8	34590500	34591500	-4.171295162027277
chr8	34590600	34591600	-3.498077023294529
chr8	34591600	34592600	-1.84619858039926
chr8	34591700	34592700	-2.2434367870564484
chr8	34591800	34592800	-2.93753610579369
chr8	34591900	34592900	-3.6176968816278183
chr8	34592000	34593000	-4.3441961166253265
chr8	34592100	34593100	-5.3102228585626285
chr8	34592200	34593200	-4.645181550331519
chr8	34592300	34593300	-4.616138141734807
chr8	34592400	34593400	-4.8725923147416115
chr8	34592500	34593500	-4.682382778378192
chr8	34592600	34593600	-3.1913853087762813
chr8	34592700	34593700	-3.5455242402981653
chr8	34592800	34593800	-3.3154034440710496
chr8	34592900	34593900	-2.8940333482998537
chr8	34593000	34594000	-2.9130594914841037
chr8	34593100	34594100	-2.6463583881640758
chr8	34593200	34594200	-3.033802093341233
chr8	34593300	34594300	-2.8442938546486802
chr8	34593400	34594400	-2.595163388593736
chr8	34593500	34594500	-2.5672301492586103
chr8	34593600	34594600	-3.38288685303665
chr8	34593700	34594700	-3.033425290140452
chr8	34593800	34594800	-2.1932989353321766
chr8	34593900	34594900	-2.3206984777180364
chr8	34594000	34595000	-1.2999575247131356
chr8	34594100	34595100	-1.1572015827209297
chr8	34594200	34595200	-0.6623660000833806
chr8	34594300	34595300	-0.7937803170181363
chr8	34594400	34595400	-0.8042089235196814
chr8	34594500	34595500	-0.8050861614447319
chr8	34594600	34595600	-0.5852752535621965
chr8	34594700	34595700	-0.17921876474079113
chr8	34594800	34595800	-0.5481267957522702
chr8	34594900	34595900	-0.12219932310535292
chr8	34595000	34596000	-0.3388648317769604
chr8	34595500	34596500	-1.7089961848073
chr8	34595600	34596600	-2.1039011985679843
chr8	34595700	34596700	-1.7131351209173284
chr8	34595800	34596800	-1.7454046982355302
chr8	34595900	34596900	-2.242741900829023
chr8	34596000	34597000	-1.6989797130462583
chr8	34596100	34597100	-1.6694155531153998
chr8	34596200	34597200	-1.150862999549299
chr8	34596300	34597300	-1.7255191625670756
chr8	34596400	34597400	-1.8107859438609235
chr8	34596500	34597500	-1.6792362546859672
chr8	34596600	34597600	-0.9665171014692328
chr8	34596700	34597700	-0.7799172129096167
chr8	34596800	34597800	-1.17488300067136
chr8	34596900	34597900	-0.6855264219208409
chr8	34597000	34598000	-1.2140567745799478
chr8	34597100	34598100	-1.0079463739743817
chr8	34597200	34598200	-0.7917541676697156
chr8	34597300	34598300	-0.18159664552194527
chr8	34597400	34598400	-0.6043538443875575
chr8	34597500	34598500	-0.5499847015303365
chr8	34597600	34598600	-0.7572194372981534
chr8	34597700	34598700	-1.7896777111914797
chr8	34597800	34598800	-1.416598675713458
chr8	34597900	34598900	-1.2694632028081512
chr8	34598000	34599000	-1.2534807126232599
chr8	34598100	34599100	-1.5420779509489702
chr8	34598200	34599200	-1.7380887592072614
chr8	34598300	34599300	-1.8684278902917395
chr8	34598400	34599400	-0.7776129122243359
chr8	34598500	34599500	-0.9250425094297972
chr8	34598600	34599600	-1.085749450666975
chr8	34598700	34599700	0.046323156617027995
chr8	34598800	34599800	0.3526400107628682
chr8	34598900	34599900	-0.19954673499900386
chr8	34599000	34600000	-0.20457025698579298
chr8	34599100	34600100	-0.334497569154689
chr8	34599200	34600200	-0.9521939039133184
chr8	34599300	34600300	-0.8504762827241911
chr8	34599400	34600400	-1.473373791644184
chr8	34600500	34601500	-2.731154673485121
chr8	34600600	34601600	-3.0193390425053837
chr8	34600700	34601700	-2.7307601129687558
chr8	34600800	34601800	-2.062944079369889
chr8	34600900	34601900	-1.9877094173575744
chr8	34601000	34602000	-1.9018814647179716
chr8	34601100	34602100	-1.5624267839799586
chr8	34601200	34602200	-0.2215391498997628
chr8	34601300	34602300	-0.6390660637448
chr8	34601400	34602400	-0.16970196317071035
chr8	34601500	34602500	-0.26343285109898745
chr8	34601600	34602600	-0.1380456391057122
chr8	34601700	34602700	-0.3896219199253097
chr8	34601800	34602800	-0.4870601507774693
chr8	34601900	34602900	-0.7703766713600122
chr8	34602000	34603000	-1.1071962252516352
chr8	34602100	34603100	-1.9091413031138518
chr8	34602200	34603200	-2.5913642376957156
chr8	34602300	34603300	-2.260336085721357
chr8	34602400	34603400	-2.595864315304252
chr8	34602500	34603500	-2.5538589532917846
chr8	34602600	34603600	-3.560450181112272
chr8	34602700	34603700	-4.0843591340178085
chr8	34602800	34603800	-4.279896922816031
chr8	34602900	34603900	-3.60560713467373
chr8	34603000	34604000	-3.7204968536637124
chr8	34603100	34604100	-3.109128682829842
chr8	34603200	34604200	-2.2721460065794385
chr8	34603300	34604300	-2.9227103676947137
chr8	34603400	34604400	-2.9409728522721985
chr8	34603500	34604500	-3.0807828944203206
chr8	34603600	34604600	-1.9674843916788824
chr8	34603700	34604700	-1.2801258502482211
chr8	34603800	34604800	-1.024598615357609
chr8	34603900	34604900	-0.9981897316638326
chr8	34604000	34605000	-0.4559639405384291
chr8	34604900	34605900	-1.5689341280806823
chr8	34605000	34606000	-1.8736500936150864
chr8	34605100	34606100	-2.1129858314478733
chr8	34605200	34606200	-2.750924997267916
chr8	34605300	34606300	-2.344870147879726
chr8	34605400	34606400	-1.100297366349916
chr8	34605500	34606500	-1.1502298707991023
chr8	34605600	34606600	-0.3319008062524361
chr8	34605700	34606700	-0.5063011419671464
chr8	34605800	34606800	-0.8253276545781668
chr8	34605900	34606900	-0.8037439253621743
chr8	34606000	34607000	-1.3304100967996288
chr8	34606100	34607100	-1.5795869749345255
chr8	34606200	34607200	-1.7532004780392465
chr8	34606300	34607300	-1.5920961936630755
chr8	34606400	34607400	-1.5664405791675955
chr8	34606500	34607500	-1.9112082865022
chr8	34606600	34607600	-1.9499079180822647
chr8	34606700	34607700	-2.24178502047463
chr8	34606800	34607800	-1.8067830698142444
chr8	34606900	34607900	-1.8638281301576207
chr8	34607000	34608000	-1.0586144544085423
chr8	34607100	34608100	-0.8383207990837204
chr8	34607200	34608200	-0.4929263325129412
chr8	34607300	34608300	-0.5308171540400402
chr8	34607400	34608400	-0.5600559148964724
chr8	34607500	34608500	0.2163349102617532
chr8	34608600	34609600	-2.61017965559902
chr8	34608700	34609700	-2.4755272744840315
chr8	34608800	34609800	-2.768086679829924
chr8	34608900	34609900	-3.218408187961249
chr8	34609000	34610000	-3.604840761439103
chr8	34609100	34610100	-4.648082232718705
chr8	34609200	34610200	-3.7530187802143744
chr8	34609300	34610300	-3.9007716448095096
chr8	34609400	34610400	-3.3392756094726876
chr8	34609500	34610500	-2.8219948271898567
chr8	34609600	34610600	-2.546297456122626
chr8	34609700	34610700	-2.6697423594813783
chr8	34609800	34610800	-2.5563416691721077
chr8	34609900	34610900	-2.478896106782355
chr8	34610000	34611000	-2.029155969836298
chr8	34610100	34611100	-0.7972760040253423
chr8	34610200	34611200	-1.2497477904232082
chr8	34610300	34611300	-0.9389401027818884
chr8	34610400	34611400	-0.959355594782756
chr8	34610500	34611500	-1.6891776241157634
chr8	34610600	34611600	-2.0818587031975766
chr8	34610700	34611700	-1.8552231981282383
chr8	34610800	34611800	-1.5471261339178701
chr8	34610900	34611900	-1.0127844217598458
chr8	34611000	34612000	-1.1540569745229965
chr8	34611100	34612100	-1.532686083309386
chr8	34611200	34612200	-0.9799521404665912
chr8	34611300	34612300	-0.7720415618486862
chr8	34612500	34613500	-2.015256959586291
chr8	34612600	34613600	-2.0798268644720297
chr8	34612700	34613700	-1.9222341645097631
chr8	34612800	34613800	-1.5800136358475507
chr8	34612900	34613900	-1.1977276229845903
chr8	34613000	34614000	-0.8653310823597271
chr8	34613100	34614100	-0.4251281434586015
chr8	34613600	34614600	-1.0450468577328176
chr8	34613700	34614700	-1.4250688787296175
chr8	34613800	34614800	-2.2749984664085843
chr8	34613900	34614900	-2.317201789511985
chr8	34614000	34615000	-2.9909311953982063
chr8	34614100	34615100	-3.172902858558301
chr8	34614200	34615200	-3.2084728285556885
chr8	34614300	34615300	-3.0927655398199962
chr8	34614400	34615400	-2.7129703681414084
chr8	34615500	34616500	-3.370274372170617
chr8	34615600	34616600	-4.089700798087079
chr8	34615700	34616700	-3.8285762247750337
chr8	34615800	34616800	-3.6949179389578304
chr8	34615900	34616900	-3.2229578556058422
chr8	34616000	34617000	-2.283564667532464
chr8	34616100	34617100	-1.5997979025026083
chr8	34616200	34617200	-1.5924410018426542
chr8	34616300	34617300	-1.4963465118396575
chr8	34616400	34617400	-1.5923392525516293
chr8	34616500	34617500	-1.1982001468453445
chr8	34616600	34617600	-0.7627610391153499
chr8	34616700	34617700	-1.0423890353872192
chr8	34616800	34617800	-0.7925187572457174
chr8	34616900	34617900	-0.9311707000781122
chr8	34617000	34618000	-1.092848892936702
chr8	34617100	34618100	-0.7659576729988162
chr8	34617200	34618200	-0.3252924443994141
chr8	34617300	34618300	-0.3072854112126947
chr8	34617400	34618400	-0.5239266852255414
chr8	34617500	34618500	-0.4620445642882843
chr8	34617600	34618600	-0.6439109597984397
chr8	34617700	34618700	-0.9826022130740376
chr8	34617800	34618800	-1.1957521727827007
chr8	34618900	34619900	-0.6885558482844144
chr8	34619000	34620000	-1.6594904976961504
chr8	34619100	34620100	-1.1750557318019417
chr8	34619200	34620200	-1.7399736373376238
chr8	34619300	34620300	-1.5921100686175949
chr8	34619400	34620400	-0.6669380404698223
chr8	34619500	34620500	-0.8379303440250129
chr8	34619600	34620600	-0.937039120626837
chr8	34619700	34620700	-1.6574101990273338
chr8	34619800	34620800	-1.5432305847302623
chr8	34619900	34620900	-1.6357000074999393
chr8	34620000	34621000	-1.502336162770068
chr8	34620100	34621100	-2.169350879388172
chr8	34620200	34621200	-2.0779416999976306
chr8	34620300	34621300	-1.654380252371482
chr8	34620400	34621400	-2.2313134943762782
chr8	34620500	34621500	-1.8878312607860663
chr8	34620600	34621600	-1.6974432490357176
chr8	34620700	34621700	-1.4028209068050634
chr8	34620800	34621800	-1.3898334650451662
chr8	34620900	34621900	-1.451452672941579
chr8	34621000	34622000	-1.8073069677007392
chr8	34621100	34622100	-1.7313181969527986
chr8	34621200	34622200	-2.225754949166381
chr8	34621300	34622300	-2.128767571801469
chr8	34621400	34622400	-1.894675005418272
chr8	34621500	34622500	-1.9079066246685843
chr8	34621600	34622600	-1.8387460171658807
chr8	34621700	34622700	-2.0533909796337384
chr8	34621800	34622800	-2.1025162628980065
chr8	34621900	34622900	-1.7021330915431614
chr8	34622000	34623000	-1.3600568136098656
chr8	34622100	34623100	-2.0636789775509987
chr8	34622200	34623200	-1.3455064495291578
chr8	34622300	34623300	-0.99923281921084
chr8	34622400	34623400	-0.8392270334981591
chr8	34622500	34623500	-1.0020882276634753
chr8	34622600	34623600	-1.477576443262126
chr8	34622700	34623700	-1.191910676712511
chr8	34622800	34623800	-1.9338747015171287
chr8	34622900	34623900	-2.124280077234287
chr8	34623000	34624000	-2.1059979627528005
chr8	34623100	34624100	-1.3251624177553136
chr8	34623200	34624200	-1.2873069714843215
chr8	34623300	34624300	-1.953845707909508
chr8	34623400	34624400	-2.2828330966168715
chr8	34623500	34624500	-2.261137669285094
chr8	34623600	34624600	-2.0915103508809496
chr8	34623700	34624700	-2.1198844007232567
chr8	34623800	34624800	-1.8022090378695603
chr8	34623900	34624900	-1.9113491647359209
chr8	34624000	34625000	-1.9991636298509186
chr8	34624100	34625100	-1.7165136065555564
chr8	34624200	34625200	-2.049453082451644
chr8	34624300	34625300	-2.131212552170369
chr8	34624400	34625400	-2.041492532421211
chr8	34624500	34625500	-1.5273962191415489
chr8	34624600	34625600	-1.461813592278544
chr8	34624700	34625700	-1.151783155726594
chr8	34624800	34625800	-0.5437531216933159
chr8	34624900	34625900	-0.2162541924617187
chr8	34625000	34626000	0.7507700298007739
chr8	34625100	34626100	0.8003899690294811
chr8	34625200	34626200	0.8525159241982272
chr8	34625300	34626300	1.3396914400311364
chr8	34625400	34626400	1.8936197792577385
chr8	34626500	34627500	1.4040377668819417
chr8	34626600	34627600	0.8248575648873768
chr8	34626700	34627700	0.4121371327597488
chr8	34626800	34627800	-0.7421835110585937
chr8	34626900	34627900	-1.7477532053761946
chr8	34627000	34628000	-2.1320576284568884
chr8	34627100	34628100	-2.0657351921760334
chr8	34627200	34628200	-1.7303892933995035
chr8	34627300	34628300	-2.2682795665978266
chr8	34627400	34628400	-3.0457323211773857
chr8	34627500	34628500	-2.8111944756541187
chr8	34627600	34628600	-2.6943726158820978
chr8	34627700	34628700	-2.776425940570726
chr8	34627800	34628800	-1.5606510641152151
chr8	34627900	34628900	-1.050406819994867
chr8	34628000	34629000	-0.2521790429950909
chr8	34628100	34629100	-0.4932208596167473
chr8	34628200	34629200	-1.047103537418731
chr8	34628300	34629300	-1.4687072503944716
chr8	34628400	34629400	-1.8912930579833367
chr8	34628500	34629500	-2.388959509912924
chr8	34628600	34629600	-2.102366164020838
chr8	34628700	34629700	-1.621609399011007
chr8	34628800	34629800	-2.5712440843586397
chr8	34628900	34629900	-2.1779805903883984
chr8	34629000	34630000	-2.5001830517051764
chr8	34629100	34630100	-1.8193907464138803
chr8	34629200	34630200	-1.7852763577520456
chr8	34629300	34630300	-0.9467256542716552
chr8	34629400	34630400	0.0657454708091785
chr8	34629500	34630500	0.34727700483593305
chr8	34629600	34630600	0.2599754089754968
chr8	34629700	34630700	-0.1720128651806608
chr8	34629800	34630800	0.03660142780824181
chr8	34629900	34630900	-0.4792987454809543
chr8	34630000	34631000	-0.7910541281352886
chr8	34630100	34631100	-1.9193074402890158
chr8	34630200	34631200	-1.4164233421647543
chr8	34630300	34631300	-2.293573663953772
chr8	34630400	34631400	-2.485226434900353
chr8	34630500	34631500	-3.232031567337477
chr8	34630600	34631600	-4.021243869889676
chr8	34630700	34631700	-3.778357377116282
chr8	34630800	34631800	-4.0898052574317685
chr8	34630900	34631900	-4.397529129252695
chr8	34631000	34632000	-3.9978336681730045
chr8	34631100	34632100	-3.5640943502130296
chr8	34631200	34632200	-3.632054893402552
chr8	34631300	34632300	-2.903423819993457
chr8	34631400	34632400	-3.5643545356499957
chr8	34631500	34632500	-2.5806977658097363
chr8	34631600	34632600	-1.8722094024610487
chr8	34631700	34632700	-1.957661787075976
chr8	34631800	34632800	-1.2488047154701871
chr8	34631900	34632900	-0.6964181700120822
chr8	34632000	34633000	-1.011637062090059
chr8	34632100	34633100	-0.6546290763110921
chr8	34632200	34633200	-0.2637139299580153
chr8	34632300	34633300	-0.6199952759784363
chr8	34632400	34633400	-0.010326750922923093
chr8	34632500	34633500	-0.4666743776434651
chr8	34632600	34633600	-0.9982710851430224
chr8	34632700	34633700	-0.4202095760259132
chr8	34632800	34633800	-0.572828394922445
chr8	34632900	34633900	-0.8251917698769756
chr8	34633000	34634000	-0.6077879108896097
chr8	34633100	34634100	-0.7928908086297769
chr8	34633200	34634200	-0.9218513910583116
chr8	34633300	34634300	-0.5955368325943717
chr8	34633400	34634400	-0.6640548760960289
chr8	34633500	34634500	-0.8342417392962624
chr8	34633600	34634600	0.09677597438444076
chr8	34633700	34634700	-0.4358147670628712
chr8	34633800	34634800	-0.6403571396687644
chr8	34633900	34634900	-0.7457438276406547
chr8	34634000	34635000	-0.8636143846337984
chr8	34634100	34635100	-0.826408327517582
chr8	34634200	34635200	-0.8486271025938343
chr8	34634300	34635300	-1.1726158897147396
chr8	34634400	34635400	-0.6044195208140389
chr8	34634500	34635500	-0.5853965275059317
chr8	34634700	34635700	-0.6898099631273626
chr8	34634800	34635800	-1.1597569828507743
chr8	34634900	34635900	-1.1884228321089323
chr8	34635000	34636000	-1.588179986916784
chr8	34635100	34636100	-1.7711538508526172
chr8	34635200	34636200	-2.9073323688133765
chr8	34635300	34636300	-2.009493287769656
chr8	34635400	34636400	-2.2307171390738683
chr8	34635500	34636500	-2.1062536179302063
chr8	34635600	34636600	-3.5001082366234737
chr8	34635700	34636700	-2.7425677736549567
chr8	34635800	34636800	-2.05144673136828
chr8	34635900	34636900	-1.9658294373607081
chr8	34636000	34637000	-1.9953339557079393
chr8	34636100	34637100	-1.963695467918949
chr8	34636200	34637200	-1.07837324582523
chr8	34636300	34637300	-1.778612561875011
chr8	34636400	34637400	-2.263915063953649
chr8	34636500	34637500	-2.233253608534473
chr8	34636600	34637600	-1.8456317858660256
chr8	34636700	34637700	-1.543134624121179
chr8	34636800	34637800	-1.943981148727838
chr8	34636900	34637900	-1.6257166195533639
chr8	34637000	34638000	-0.9001450032261449
chr8	34637100	34638100	-0.6311552912613888
chr8	34637200	34638200	-0.6958848627205213
chr8	34637300	34638300	-0.5092570920324679
chr8	34637400	34638400	-0.3678352924424119
chr8	34637500	34638500	-0.1942280579944006
chr8	34637600	34638600	0.014397705232537476
chr8	34637700	34638700	-0.4892936686989592
chr8	34637800	34638800	0.2386429347296577
chr8	34637900	34638900	-0.3234298261612676
chr8	34638000	34639000	-0.4180353807155375
chr8	34638100	34639100	-0.5729104839124455
chr8	34638200	34639200	-0.16319610603015547
chr8	34638300	34639300	-0.5293208672963619
chr8	34638400	34639400	-0.8845160646476165
chr8	34638500	34639500	-0.8988149901456199
chr8	34638600	34639600	-0.7172243013048015
chr8	34638700	34639700	-1.1352134274039398
chr8	34638800	34639800	-1.63534429711339
chr8	34638900	34639900	-1.836896669926236
chr8	34639000	34640000	-1.6271681087317527
chr8	34639100	34640100	-1.3055775412495234
chr8	34639200	34640200	-1.6119963577024659
chr8	34639300	34640300	-1.2664300655041234
chr8	34639400	34640400	-0.5301445981125641
chr8	34639500	34640500	-1.49432683088373
chr8	34639600	34640600	-0.9330420438703748
chr8	34639700	34640700	-0.6909920247260369
chr8	34639800	34640800	-0.3790925120547599
chr8	34639900	34640900	-0.01140450086378131
chr8	34640000	34641000	-0.302803180867979
chr8	34640100	34641100	-0.9271228604748832
chr8	34640200	34641200	-1.2268906885225477
chr8	34640300	34641300	-1.210603991340363
chr8	34640400	34641400	-1.677164857899111
chr8	34640500	34641500	-1.188861146457197
chr8	34640600	34641600	-2.3086765596445886
chr8	34640700	34641700	-2.3053269355911508
chr8	34640800	34641800	-1.8430712129141718
chr8	34640900	34641900	-1.489939120681551
chr8	34641000	34642000	-1.8438727265701769
chr8	34641100	34642100	-1.3015337490493577
chr8	34641200	34642200	-0.9303058529858104
chr8	34641300	34642300	-0.9429761721593832
chr8	34641400	34642400	-0.9586080563645092
chr8	34641500	34642500	-0.4482906627912889
chr8	34641600	34642600	0.3150357203667016
chr8	34641700	34642700	0.7618536025310526
chr8	34641800	34642800	0.5383459801163424
chr8	34641900	34642900	0.28542412578984144
chr8	34642000	34643000	0.2647033296477874
chr8	34642100	34643100	-0.01587378216747434
chr8	34642200	34643200	-0.016363503896482372
chr8	34642300	34643300	0.15184847438867802
chr8	34642400	34643400	0.521766363151724
chr8	34642500	34643500	0.13355058319710233
chr8	34642600	34643600	-0.4079313434136799
chr8	34642700	34643700	-1.1780997519553515
chr8	34642800	34643800	-1.3195638923589437
chr8	34642900	34643900	-1.1986592470528936
chr8	34643000	34644000	-0.9034120034105715
chr8	34643100	34644100	-0.95353003246878
chr8	34643200	34644200	-1.198497598556408
chr8	34643300	34644300	-1.549155664029891
chr8	34643400	34644400	-1.9145841996423751
chr8	34643500	34644500	-1.786887666873142
chr8	34643600	34644600	-1.3358919897203394
chr8	34643700	34644700	-0.5745382772074957
chr8	34643800	34644800	-0.3303209131076334
chr8	34643900	34644900	-0.025812354254473483
chr8	34644000	34645000	0.03567595329722568
chr8	34644100	34645100	0.4169694809553319
chr8	34644200	34645200	0.7359708872512571
chr8	34644300	34645300	1.4913611823219586
chr8	34644400	34645400	1.7076857290706502
chr8	34644500	34645500	1.6120740404947358
chr8	34644600	34645600	0.8516645499934339
chr8	34644700	34645700	0.5318455791472522
chr8	34644800	34645800	-0.534544143560275
chr8	34644900	34645900	-0.7993056408174655
chr8	34645000	34646000	-0.6943231546163927
chr8	34645100	34646100	-0.8035700402802038
chr8	34645200	34646200	-0.5975004214887644
chr8	34645300	34646300	-1.1669203174599627
chr8	34645400	34646400	-1.4367379258792878
chr8	34645500	34646500	-1.5004861213553182
chr8	34645600	34646600	-0.8441550113132101
chr8	34645700	34646700	-0.6556496831824052
chr8	34645800	34646800	0.1187042017910068
chr8	34645900	34646900	0.1596173305869422
chr8	34646000	34647000	-0.13822745729624902
chr8	34646100	34647100	-0.20398982173065525
chr8	34646200	34647200	-0.8450604042711152
chr8	34646300	34647300	-1.2301295396712408
chr8	34646400	34647400	-1.108831743673515
chr8	34646500	34647500	-1.066841632348577
chr8	34646600	34647600	-1.4005259703895303
chr8	34646700	34647700	-1.1466579359543516
chr8	34646800	34647800	-1.326655303603138
chr8	34646900	34647900	-0.8672504261771495
chr8	34647000	34648000	-1.0709487974100163
chr8	34647100	34648100	-0.9829010632497306
chr8	34647200	34648200	-0.983142976301889
chr8	34647300	34648300	-0.7773567957945753
chr8	34647400	34648400	-0.9093873978618328
chr8	34647500	34648500	-0.8018900254024637
chr8	34647600	34648600	-0.17183325002066216
chr8	34647700	34648700	-0.3731209299561001
chr8	34647800	34648800	0.0560166096426339
chr8	34647900	34648900	-0.6231649146906041
chr8	34648000	34649000	-0.32601925579854224
chr8	34648100	34649100	-0.5347243025685641
chr8	34648200	34649200	-0.5306156276759206
chr8	34648300	34649300	-0.24001027121873994
chr8	34648400	34649400	-0.5459467397271212
chr8	34648500	34649500	-0.2916051546093498
chr8	34648600	34649600	-0.9973378310854616
chr8	34648700	34649700	-1.2065554648139114
chr8	34648800	34649800	-1.2913590902501109
chr8	34648900	34649900	-0.9250882253637612
chr8	34649000	34650000	-1.0852054590437934
chr8	34649100	34650100	-0.7074925628506599
chr8	34649200	34650200	-1.1037772187350887
chr8	34649300	34650300	-1.5825132061702132
chr8	34649400	34650400	-0.9951439581502872
chr8	34649500	34650500	-1.4605439564119855
chr8	34649600	34650600	-1.2854976324606382
chr8	34649700	34650700	-1.1100893005398096
chr8	34649800	34650800	-1.4470471841390775
chr8	34649900	34650900	-1.7112320104831054
chr8	34650000	34651000	-1.5915389185940783
chr8	34650100	34651100	-1.6870788230446847
chr8	34650200	34651200	-1.1137200472479265
chr8	34650300	34651300	-0.3750215487818451
chr8	34650400	34651400	-0.03559209577159038
chr8	34650500	34651500	-0.4522042397371622
chr8	34650600	34651600	-0.8755769982966538
chr8	34650700	34651700	-0.8044478025961762
chr8	34650800	34651800	-0.6154415874121928
chr8	34650900	34651900	-0.5977304242373147
chr8	34651000	34652000	-0.8985888462706325
chr8	34651100	34652100	-1.4128543488337706
chr8	34651200	34652200	-1.0754806352551949
chr8	34651300	34652300	-1.877318468739835
chr8	34651400	34652400	-1.8924233120824647
chr8	34651500	34652500	-1.6760214033872012
chr8	34651600	34652600	-0.938880797664662
chr8	34651700	34652700	-0.6990588797599538
chr8	34651800	34652800	-0.9904606101592416
chr8	34651900	34652900	-0.5831827751946864
chr8	34652000	34653000	-0.3212032905347376
chr8	34652100	34653100	0.5358623765589856
chr8	34652200	34653200	-0.5150413825545634
chr8	34652300	34653300	-0.049824547359294966
chr8	34652400	34653400	0.023602839474840414
chr8	34652500	34653500	0.1631684696443914
chr8	34652600	34653600	0.4951953146205041
chr8	34652700	34653700	-0.3382274662140515
chr8	34652800	34653800	-0.6994026113509966
chr8	34652900	34653900	-1.4907073890943832
chr8	34653000	34654000	-1.3108827781937464
chr8	34653100	34654100	-1.9873997987970389
chr8	34653200	34654200	-1.5203456185947486
chr8	34653300	34654300	-2.4973915932614505
chr8	34653400	34654400	-3.194420749022893
chr8	34653500	34654500	-3.0745242496571934
chr8	34653600	34654600	-4.0166753061923925
chr8	34653700	34654700	-4.09147031421089
chr8	34653800	34654800	-3.8079165693814767
chr8	34653900	34654900	-3.160269289304834
chr8	34654000	34655000	-3.849446887258513
chr8	34654100	34655100	-3.8409876232232834
chr8	34654200	34655200	-4.071703619468107
chr8	34654300	34655300	-3.6799320066837033
chr8	34654400	34655400	-3.4773529485501915
chr8	34654500	34655500	-4.1196832635385485
chr8	34654600	34655600	-3.6523078142575183
chr8	34654700	34655700	-3.0715130930157963
chr8	34654800	34655800	-3.020358965030095
chr8	34654900	34655900	-3.0100431815954707
chr8	34655000	34656000	-2.5024420380523344
chr8	34655100	34656100	-2.6042017653106138
chr8	34655200	34656200	-2.1656899640596543
chr8	34655300	34656300	-1.5149393979049404
chr8	34655400	34656400	-1.814579636926111
chr8	34655500	34656500	-1.319163935678464
chr8	34655600	34656600	-2.1331875384620926
chr8	34655700	34656700	-2.1994670566473653
chr8	34655800	34656800	-2.1465893389975164
chr8	34655900	34656900	-2.089630982042848
chr8	34656000	34657000	-2.054816994956525
chr8	34656100	34657100	-1.1846403133621906
chr8	34656200	34657200	-1.8097977393738665
chr8	34656300	34657300	-1.3632630537500467
chr8	34656400	34657400	-1.2290036946014251
chr8	34656500	34657500	-0.9251205156436654
chr8	34656600	34657600	0.06522520325952709
chr8	34656700	34657700	-0.3486852570379113
chr8	34656800	34657800	-0.09421767905702028
chr8	34656900	34657900	-0.1217652977716598
chr8	34657000	34658000	-0.4837494841001674
chr8	34657100	34658100	-1.2885786502940584
chr8	34657200	34658200	-0.6481802256246102
chr8	34657300	34658300	-1.306400226955846
chr8	34657400	34658400	-1.1471480140667676
chr8	34657500	34658500	-1.4762841534236777
chr8	34657600	34658600	-1.5883134242735606
chr8	34657700	34658700	-0.9751083195018214
chr8	34657800	34658800	-1.2635260769228551
chr8	34657900	34658900	-1.474602839070369
chr8	34658000	34659000	-1.186104752917265
chr8	34658100	34659100	-1.5221315330620004
chr8	34658200	34659200	-1.2097690753112174
chr8	34658300	34659300	-0.6515013896644921
chr8	34658400	34659400	-0.7745186198613937
chr8	34658500	34659500	-0.5743080618239106
chr8	34658600	34659600	-0.9851743118722056
chr8	34658700	34659700	-0.9600797003426608
chr8	34658800	34659800	-0.8650847651347706
chr8	34658900	34659900	-0.7505467867283953
chr8	34659000	34660000	-1.065822060257161
chr8	34659100	34660100	-0.4173087950743447
chr8	34659200	34660200	-0.3127760282182597
chr8	34659300	34660300	-0.5644480157456558
chr8	34659400	34660400	-0.7408468886655473
chr8	34659500	34660500	-0.8122077106435391
chr8	34659600	34660600	-0.5500680496261116
chr8	34659700	34660700	-0.8264005304133083
chr8	34659800	34660800	-1.1761973957790617
chr8	34659900	34660900	-1.3080439144056195
chr8	34660000	34661000	-1.3512583311173902
chr8	34660100	34661100	-0.860915702687374
chr8	34660200	34661200	-1.5086661206757668
chr8	34660300	34661300	-1.5296715421346885
chr8	34660400	34661400	-1.170816879754771
chr8	34660500	34661500	-0.8694891068034201
chr8	34660600	34661600	-0.7210787056802248
chr8	34660700	34661700	-0.7992199275523456
chr8	34660800	34661800	-0.3977159913816683
chr8	34660900	34661900	-0.2861719982770917
chr8	34661000	34662000	-0.348078793899563
chr8	34661100	34662100	-0.8645446453034946
chr8	34661200	34662200	-0.3541866344061433
chr8	34661300	34662300	-0.7050343492067452
chr8	34661400	34662400	-0.6980274709968565
chr8	34661500	34662500	-0.8603202540980242
chr8	34661600	34662600	-0.5900991988346151
chr8	34661700	34662700	-0.7947035967084887
chr8	34661800	34662800	-0.36079239168386096
chr8	34661900	34662900	-0.2820885474843729
chr8	34662000	34663000	0.3654764650569742
chr8	34662100	34663100	0.3633472983977159
chr8	34662200	34663200	-0.09796931192671178
chr8	34662300	34663300	0.3104456431964969
chr8	34662400	34663400	0.1293000244475357
chr8	34662500	34663500	0.5988816869567744
chr8	34662600	34663600	0.5440456155658562
chr8	34662700	34663700	0.29826099071390866
chr8	34662800	34663800	-0.11320767927540935
chr8	34662900	34663900	-0.47021992231156795
chr8	34663000	34664000	-0.9533521388865653
chr8	34663100	34664100	-1.3173357738022942
chr8	34663200	34664200	-0.9368105429938308
chr8	34663300	34664300	-0.9372325854020068
chr8	34663400	34664400	-1.2273378168556983
chr8	34663500	34664500	-1.5612205122067624
chr8	34663600	34664600	-1.9705787015401368
chr8	34663700	34664700	-1.3806482046678767
chr8	34663800	34664800	-1.303001789835696
chr8	34663900	34664900	-1.1387163390072232
chr8	34664000	34665000	-0.5972148061304667
chr8	34664100	34665100	-0.2334015784195186
chr8	34664300	34665300	-0.5331813010292893
chr8	34664600	34665600	0.3063260168010353
chr8	34664700	34665700	0.2560688820226598
chr8	34664800	34665800	0.11155695856362967
chr8	34664900	34665900	0.173623426140562
chr8	34665000	34666000	-0.2934921925454409
chr8	34665400	34666400	-1.2685542851611606
chr8	34665500	34666500	-1.9596884194233872
chr8	34665600	34666600	-1.359977336328278
chr8	34665700	34666700	-1.4994087144315869
chr8	34665800	34666800	-1.7877709534678712
chr8	34665900	34666900	-1.3541111100052188
chr8	34666000	34667000	-1.0729344392400613
chr8	34666100	34667100	-0.7454146544161959
chr8	34666200	34667200	-1.1561284848032076
chr8	34666300	34667300	-0.3464741046881712
chr8	34666400	34667400	-0.04047351190791306
chr8	34666500	34667500	0.8900349320660034
chr8	34666600	34667600	0.5063149694911317
chr8	34666700	34667700	0.6751493775417561
chr8	34666800	34667800	0.3634381910947748
chr8	34666900	34667900	0.1916183839277336
chr8	34667000	34668000	0.5526872322250755
chr8	34667100	34668100	0.1572574593999456
chr8	34667200	34668200	0.8846908783000472
chr8	34667300	34668300	0.7613926610915192
chr8	34667400	34668400	0.07072376362232115
chr8	34667500	34668500	0.2425523151117649
chr8	34667600	34668600	0.4244958748770968
chr8	34667700	34668700	0.9378114185050276
chr8	34667800	34668800	1.578376444572876
chr8	34667900	34668900	1.1575080964972797
chr8	34668000	34669000	1.032839840853322
chr8	34668100	34669100	0.6041115017103038
chr8	34668200	34669200	-0.4422934103932477
chr8	34668300	34669300	-0.7175260531475713
chr8	34668400	34669400	-0.5930654584530949
chr8	34668500	34669500	-1.5925170151365833
chr8	34668600	34669600	-1.7536293244558123
chr8	34668700	34669700	-2.2714861949671548
chr8	34668800	34669800	-2.668881141267902
chr8	34668900	34669900	-2.256115425184417
chr8	34669000	34670000	-2.772852592942964
chr8	34669100	34670100	-1.848138964653972
chr8	34669200	34670200	-1.4905724706511656
chr8	34669300	34670300	-1.2187097668726838
chr8	34669400	34670400	-0.7231160872079294
chr8	34669500	34670500	-0.18904428655258998
chr8	34669600	34670600	-0.2965202499595158
chr8	34669700	34670700	-0.4693424104641342
chr8	34669800	34670800	0.01911488743961292
chr8	34669900	34670900	0.11514159404148976
chr8	34670000	34671000	0.33581030367600845
chr8	34670100	34671100	-0.1515600316990952
chr8	34670200	34671200	0.41272287501626537
chr8	34670300	34671300	0.07971270902388228
chr8	34670400	34671400	-0.16799739858158627
chr8	34670500	34671500	-0.19031722343771665
chr8	34670600	34671600	-0.037356995831790286
chr8	34670700	34671700	0.19172091459666504
chr8	34670800	34671800	0.06473041155123595
chr8	34670900	34671900	0.10742793513875663
chr8	34671000	34672000	-0.3224978050687279
chr8	34671100	34672100	-0.4068367359076566
chr8	34671200	34672200	-0.9614336406688876
chr8	34671300	34672300	-0.6699961772685173
chr8	34671400	34672400	-1.3829731295455008
chr8	34671500	34672500	-1.8890248558758849
chr8	34671600	34672600	-1.71718767132013
chr8	34671700	34672700	-1.5835766115047385
chr8	34671800	34672800	-1.8974163684267145
chr8	34671900	34672900	-2.370837797421231
chr8	34672000	34673000	-1.7605807280069934
chr8	34672100	34673100	-1.5799071839036922
chr8	34672200	34673200	-1.5905705514716335
chr8	34672300	34673300	-1.4658497455844302
chr8	34672400	34673400	-0.8404459127910676
chr8	34672500	34673500	-0.6575981010793505
chr8	34672600	34673600	-0.9919896714720624
chr8	34672700	34673700	-1.1174807960966602
chr8	34672800	34673800	-0.7241836389819205
chr8	34672900	34673900	-0.3359769345966293
chr8	34673000	34674000	-0.7275541163542719
chr8	34673100	34674100	-0.8259646520601168
chr8	34673200	34674200	-0.27018219165845586
chr8	34673300	34674300	-0.3131597070713856
chr8	34673400	34674400	-0.3945519988119274
chr8	34673500	34674500	-0.2135712370563012
chr8	34673600	34674600	0.014245693967824644
chr8	34673700	34674700	0.11554623079068825
chr8	34673800	34674800	-0.254910695384334
chr8	34673900	34674900	-0.36388219834452334
chr8	34674000	34675000	-0.075775505433644
chr8	34674100	34675100	-0.0561886899386169
chr8	34674200	34675200	-0.5354530109599478
chr8	34674300	34675300	-0.3483213437110915
chr8	34674400	34675400	-0.3323084644851882
chr8	34674500	34675500	0.2763046121902465
chr8	34674600	34675600	0.4242947521222892
chr8	34674700	34675700	0.32638851918605605
chr8	34674800	34675800	1.1329603130108137
chr8	34674900	34675900	0.9745452714445988
chr8	34675000	34676000	0.7376383170817135
chr8	34675100	34676100	0.4700240963958786
chr8	34675200	34676200	0.2749561311129256
chr8	34675300	34676300	0.20560330098082852
chr8	34675400	34676400	0.1914109994091492
chr8	34675500	34676500	-0.2727118251763761
chr8	34675600	34676600	-0.5221356840887
chr8	34675700	34676700	-0.18665892950270602
chr8	34675800	34676800	-0.6552064146710914
chr8	34675900	34676900	-0.3070081140153749
chr8	34676000	34677000	-0.19648008728523164
chr8	34676100	34677100	0.3012934769990187
chr8	34676200	34677200	0.6406084804268845
chr8	34676300	34677300	0.4148458789228156
chr8	34676400	34677400	0.4612065808606559
chr8	34676500	34677500	0.6795875901793031
chr8	34676600	34677600	0.7463933156337162
chr8	34676700	34677700	0.31129774732072824
chr8	34676800	34677800	-0.01937083470468525
chr8	34676900	34677900	-0.6604260266643437
chr8	34677000	34678000	-0.21094932113531997
chr8	34677100	34678100	-0.782894328609875
chr8	34677200	34678200	-0.6205700461653223
chr8	34677300	34678300	-0.6435978503458682
chr8	34677400	34678400	-0.6000385203804891
chr8	34677500	34678500	-1.2140976954023792
chr8	34677600	34678600	-1.3566095857115266
chr8	34677700	34678700	-1.0237114408413448
chr8	34677800	34678800	-0.6611048366153933
chr8	34677900	34678900	-0.42567856396376974
chr8	34678000	34679000	-1.3958567078096649
chr8	34678100	34679100	-0.6679505881499258
chr8	34678200	34679200	-0.09057583128151488
chr8	34678300	34679300	0.032339227554705405
chr8	34678400	34679400	-0.09884177649339257
chr8	34678500	34679500	0.1968099631777952
chr8	34678600	34679600	0.3874446529499816
chr8	34678700	34679700	0.1973812557267028
chr8	34678800	34679800	0.10679545818676696
chr8	34678900	34679900	0.4101820680768943
chr8	34679000	34680000	0.7659398589384884
chr8	34679100	34680100	0.3700608522639251
chr8	34679200	34680200	-0.14196987646036693
chr8	34679300	34680300	0.26732883233144245
chr8	34679400	34680400	0.012058606158025443
chr8	34681100	34682100	-1.3892367956901068
chr8	34681200	34682200	-1.6933781850590992
chr8	34681300	34682300	-1.8264677184465603
chr8	34681400	34682400	-1.9101954692711591
chr8	34681500	34682500	-2.0664985465926318
chr8	34681600	34682600	-1.9009428875749512
chr8	34681700	34682700	-2.0371820562303844
chr8	34681800	34682800	-2.1079003370398373
chr8	34681900	34682900	-1.5349505175693985
chr8	34684500	34685500	-0.6348307695585236
chr8	34684600	34685600	-0.006378004015810012
chr8	34684700	34685700	0.6792343022930666
chr8	34684800	34685800	0.3665557559960176
chr8	34684900	34685900	-0.843783916272359
chr8	34685000	34686000	-0.7328786507136549
chr8	34685100	34686100	-0.8943691656594688
chr8	34685200	34686200	-0.9185208170037564
chr8	34685300	34686300	-0.5724639798356095
chr8	34685400	34686400	0.07479796533859742
chr8	34685500	34686500	-0.3830120722357966
chr8	34685600	34686600	-0.7867081458646666
chr8	34685700	34686700	-1.6125098244190579
chr8	34685800	34686800	-0.6514665106591084
chr8	34685900	34686900	0.4307651438863339
chr8	34686000	34687000	0.4188656215108029
chr8	34686100	34687100	0.3023513687131989
chr8	34686200	34687200	0.26828031020183063
chr8	34686300	34687300	0.039540168763502664
chr8	34686400	34687400	-0.32594304120914724
chr8	34686500	34687500	-0.5119811973096621
chr8	34686600	34687600	-0.5250748164561667
chr8	34686700	34687700	-0.9440958404914198
chr8	34686800	34687800	-1.7613985380292192
chr8	34686900	34687900	-2.074932563216061
chr8	34687000	34688000	-2.085525972925565
chr8	34687100	34688100	-1.1577901201423149
chr8	34687200	34688200	-0.7930535760693895
chr8	34687300	34688300	-0.6127086693546263
chr8	34687400	34688400	-0.4748359514039326
chr8	34687500	34688500	-0.029892708826449236
chr8	34687600	34688600	0.12512029290718862
chr8	34687700	34688700	1.2655035698881043
chr8	34687800	34688800	1.6564404825695591
chr8	34688900	34689900	-0.5654075336636332
chr8	34689000	34690000	-0.5458919997033689
chr8	34689100	34690100	-1.3468245059641744
chr8	34689200	34690200	-1.581307105041572
chr8	34689300	34690300	-2.42773156461856
chr8	34689400	34690400	-1.8554800326667509
chr8	34689500	34690500	-1.7209363441284111
chr8	34689600	34690600	-1.6808885384130274
chr8	34689700	34690700	-2.0656756355693315
chr8	34689800	34690800	-1.9901833586397648
chr8	34689900	34690900	-1.7293772815757869
chr8	34690000	34691000	-1.7560934866513505
chr8	34690100	34691100	-0.4545668254468741
chr8	34690200	34691200	-0.4380989117188543
chr8	34690300	34691300	0.03022362439430325
chr8	34690400	34691400	0.04130234903862085
chr8	34690500	34691500	-0.08605160108418584
chr8	34690600	34691600	-0.04244835736556022
chr8	34690700	34691700	0.6705936620723469
chr8	34690800	34691800	0.5227834447925485
chr8	34690900	34691900	-0.15783991956726154
chr8	34692000	34693000	0.7783969252082912
chr8	34692100	34693100	1.2801261789769482
chr8	34692200	34693200	1.0846121745271708
chr8	34692300	34693300	0.3693875254978895
chr8	34692400	34693400	-0.13241447984741306
chr8	34692500	34693500	-0.6130122002388301
chr8	34692600	34693600	-1.049010219650753
chr8	34692700	34693700	-1.3954304858392987
chr8	34692800	34693800	-0.43662809471695546
chr8	34692900	34693900	-0.3368638650923192
chr8	34693000	34694000	-1.0716850766981811
chr8	34693100	34694100	-1.4974640635512126
chr8	34693200	34694200	-1.4164195227956775
chr8	34693300	34694300	-1.0795735058140998
chr8	34693400	34694400	-1.5280972150905332
chr8	34693500	34694500	-1.1185523081444289
chr8	34693600	34694600	-0.4771387088877607
chr8	34693700	34694700	-0.2388731183905887
chr8	34693800	34694800	-2.2228833738557605
chr8	34693900	34694900	-2.469845870420431
chr8	34694000	34695000	-1.6537017421850901
chr8	34694100	34695100	-1.6032506118657681
chr8	34694200	34695200	-1.5771411532426327
chr8	34694300	34695300	-1.445301730617366
chr8	34694400	34695400	-0.998212229385805
chr8	34694500	34695500	-1.4258936971190352
chr8	34694600	34695600	-0.9698734499741268
chr8	34694700	34695700	-1.4415180430185943
chr8	34694800	34695800	0.28625576913529915
chr8	34694900	34695900	-0.032746547497258686
chr8	34695000	34696000	-1.099517162787895
chr8	34695100	34696100	-0.8500939312270974
chr8	34695200	34696200	-0.7623559670610963
chr8	34695300	34696300	-0.462517383215533
chr8	34695400	34696400	-0.6427179083798147
chr8	34695500	34696500	-0.9562333325285672
chr8	34695600	34696600	-1.3921305610786447
chr8	34695700	34696700	-0.7853746349597235
chr8	34695800	34696800	-1.0706325138677182
chr8	34695900	34696900	-1.570817324991354
chr8	34696000	34697000	-1.3112318324515178
chr8	34696100	34697100	-1.7180256953614381
chr8	34696200	34697200	-2.0653174661526426
chr8	34696300	34697300	-2.1024797988819075
chr8	34696400	34697400	-2.0888020632381927
chr8	34696500	34697500	-1.8869753851409017
chr8	34696600	34697600	-2.1846420867578145
chr8	34696700	34697700	-2.2661632852151947
chr8	34696800	34697800	-1.7897528735167652
chr8	34696900	34697900	-0.6376825833707608
chr8	34697000	34698000	-0.14454226938727524
chr8	34697100	34698100	0.5301614340655323
chr8	34697200	34698200	0.7829572076046435
chr8	34697300	34698300	0.5369899849201664
chr8	34697400	34698400	0.3914093256068487
chr8	34697500	34698500	1.0138426119639763
chr8	34697600	34698600	0.8681191151953902
chr8	34697700	34698700	0.2475116091797325
chr8	34697800	34698800	0.07484168659117772
chr8	34697900	34698900	-0.6949776836740578
chr8	34698000	34699000	-0.699854180603096
chr8	34698100	34699100	-1.2061171480058792
chr8	34698200	34699200	-1.1619025510240253
chr8	34698300	34699300	-1.261859734354365
chr8	34698400	34699400	-1.0598572062677682
chr8	34698500	34699500	-1.7596127686227057
chr8	34698600	34699600	-1.7605539894091462
chr8	34698700	34699700	-0.9639290200500026
chr8	34698800	34699800	-1.8486678407417911
chr8	34698900	34699900	-2.397042896192376
chr8	34699000	34700000	-2.393584234860217
chr8	34699100	34700100	-1.6532102711473995
chr8	34699200	34700200	-1.7091387088465546
chr8	34699300	34700300	-2.422550227137612
chr8	34699400	34700400	-2.3352412383562315
chr8	34699500	34700500	-2.1629913679244024
chr8	34699600	34700600	-1.8671721057482216
chr8	34699700	34700700	-2.1605024579902232
chr8	34699800	34700800	-1.3843311407125056
chr8	34699900	34700900	-0.42995847555344574
chr8	34700000	34701000	-0.3824857488790824
chr8	34700100	34701100	-1.3126510782098921
chr8	34700200	34701200	-1.4097653958559986
chr8	34700300	34701300	-0.32934976018800005
chr8	34700400	34701400	-0.8639912473665112
chr8	34700500	34701500	-0.5943519916985475
chr8	34700600	34701600	-0.6281640782003775
chr8	34700700	34701700	-0.4554987407047046
chr8	34700800	34701800	-0.4501205984022476
chr8	34700900	34701900	-0.641688826450293
chr8	34701000	34702000	-0.8640877922638648
chr8	34701600	34702600	-1.5064774998304855
chr8	34701700	34702700	-1.930705273674983
chr8	34701800	34702800	-1.8254994430198128
chr8	34701900	34702900	-2.051508574152728
chr8	34702000	34703000	-2.3752232121918158
chr8	34702100	34703100	-2.233019322488416
chr8	34702200	34703200	-1.3076954097628957
chr8	34702300	34703300	-1.8015090117408359
chr8	34702400	34703400	-1.4352289484095897
chr8	34702500	34703500	-1.2871796888660687
chr8	34702600	34703600	-0.8345639102219287
chr8	34702700	34703700	-0.4234783469203699
chr8	34702800	34703800	-1.0842771964612588
chr8	34702900	34703900	-1.7181556631436874
chr8	34703000	34704000	-1.2619850575927827
chr8	34703100	34704100	-1.2301476542185457
chr8	34703200	34704200	-1.6221866940663952
chr8	34703300	34704300	-0.7120785996156669
chr8	34703400	34704400	-1.615163084068636
chr8	34703500	34704500	-1.7469425360712945
chr8	34703600	34704600	-2.0845241772487597
chr8	34703700	34704700	-2.5293820627489105
chr8	34703800	34704800	-2.032025135759976
chr8	34703900	34704900	-0.6289436414029766
chr8	34704000	34705000	-1.0466169191424306
chr8	34704100	34705100	-0.9910975225707832
chr8	34704200	34705200	-0.6433993486806493
chr8	34704300	34705300	-0.9162339645305504
chr8	34704400	34705400	-0.3519641053375297
chr8	34704500	34705500	-0.02632720504189228
chr8	34704600	34705600	0.1902087397881136
chr8	34704700	34705700	0.2582316035284151
chr8	34704800	34705800	0.5976255569871789
chr8	34704900	34705900	0.5250413270545277
chr8	34705000	34706000	0.7395802435731255
chr8	34705100	34706100	0.38894358179228056
chr8	34705200	34706200	-0.3715313662239169
chr8	34705300	34706300	-0.3619776221087113
chr8	34705400	34706400	-0.3260346467325994
chr8	34705500	34706500	-0.4118051073717072
chr8	34705600	34706600	-0.7183435642024223
chr8	34705700	34706700	-0.4234621904097984
chr8	34705800	34706800	-0.06474531800034876
chr8	34705900	34706900	-0.5602213523789396
chr8	34706000	34707000	-1.1781407592138047
chr8	34706100	34707100	-1.2159114207673016
chr8	34706200	34707200	-0.8903665571775266
chr8	34706300	34707300	-0.7082735204245593
chr8	34706400	34707400	-0.9334373954456882
chr8	34706500	34707500	-1.91573039254984
chr8	34706600	34707600	-1.2275200582175634
chr8	34706700	34707700	-1.0433344858348397
chr8	34706800	34707800	-1.5967435103534302
chr8	34706900	34707900	-1.7268293858472132
chr8	34707000	34708000	-0.8669069089885298
chr8	34707100	34708100	-0.7360489411680144
chr8	34707200	34708200	-1.4802701770311328
chr8	34707300	34708300	-1.4621466371391536
chr8	34707400	34708400	-1.2914959820420249
chr8	34707500	34708500	-1.3092128581342264
chr8	34707600	34708600	-1.4180356146158577
chr8	34707700	34708700	-1.1758150275095067
chr8	34707800	34708800	-1.813978946370644
chr8	34707900	34708900	-1.747592886791569
chr8	34708000	34709000	-2.087850947685272
chr8	34708100	34709100	-2.2462115649701726
chr8	34708200	34709200	-1.071709801264168
chr8	34708300	34709300	-1.232164532192198
chr8	34708400	34709400	-1.156937699435636
chr8	34708500	34709500	-0.9527363003471959
chr8	34708600	34709600	-1.0626996291453041
chr8	34708700	34709700	-1.334973682309102
chr8	34708800	34709800	-1.2634513620556087
chr8	34708900	34709900	-1.3871445238673858
chr8	34709000	34710000	-1.5994583158904219
chr8	34709100	34710100	-1.6357372407644772
chr8	34709200	34710200	-2.7467503635672808
chr8	34709300	34710300	-2.7692445788095563
chr8	34709400	34710400	-2.8586663863004267
chr8	34709500	34710500	-2.9732972639086537
chr8	34710700	34711700	-1.6983992344073706
chr8	34710800	34711800	-2.2939696262786504
chr8	34710900	34711900	-2.243780401983388
chr8	34711000	34712000	-2.4296226896282374
chr8	34711100	34712100	-1.5022379389655969
chr8	34711200	34712200	-0.7620261963705499
chr8	34711300	34712300	-1.2825672729081123
chr8	34711400	34712400	-1.2290873636346782
chr8	34711500	34712500	-1.5873870679537194
chr8	34711600	34712600	-1.0935795721312065
chr8	34711700	34712700	-1.8228449567094624
chr8	34711800	34712800	-1.0173637828768505
chr8	34711900	34712900	-0.8690068170244046
chr8	34712000	34713000	-0.8019859239660058
chr8	34712100	34713100	-1.3948928424518747
chr8	34712200	34713200	-2.1436525650024727
chr8	34712300	34713300	-2.0172430599345925
chr8	34712400	34713400	-1.5720229849788296
chr8	34712500	34713500	-1.832508180248308
chr8	34712600	34713600	-2.430737509375228
chr8	34712700	34713700	-2.211817442373188
chr8	34712800	34713800	-2.7498541850453466
chr8	34712900	34713900	-3.013658715746227
chr8	34713000	34714000	-3.2997475048852367
chr8	34713100	34714100	-3.4630377692968963
chr8	34713200	34714200	-2.4753638779877742
chr8	34713300	34714300	-2.7639410453448985
chr8	34713400	34714400	-3.3053990556010606
chr8	34713500	34714500	-2.861121711163244
chr8	34713600	34714600	-2.813323212220036
chr8	34713700	34714700	-2.3463171676385794
chr8	34713800	34714800	-2.369261916038632
chr8	34713900	34714900	-2.214346297697377
chr8	34714000	34715000	-1.7508185521566284
chr8	34714100	34715100	-1.604836990596435
chr8	34714200	34715200	-2.347965461606408
chr8	34714300	34715300	-2.0826664373481507
chr8	34714400	34715400	-2.464106558543872
chr8	34714500	34715500	-3.007546742991956
chr8	34714600	34715600	-2.3791035946208856
chr8	34714700	34715700	-2.9079383202514166
chr8	34714800	34715800	-2.5537839351897893
chr8	34714900	34715900	-2.5538105012106
chr8	34715000	34716000	-3.102366807414827
chr8	34715100	34716100	-3.8586325786172138
chr8	34715200	34716200	-3.909345680328167
chr8	34715300	34716300	-3.903504217374591
chr8	34715400	34716400	-3.3453049175733223
chr8	34715500	34716500	-2.917844602453438
chr8	34715600	34716600	-2.906141626695556
chr8	34715700	34716700	-2.6080396636878054
chr8	34715800	34716800	-2.430862271914812
chr8	34715900	34716900	-1.7646114028845232
chr8	34716000	34717000	-1.2675363652105611
chr8	34716100	34717100	-0.7808154161094384
chr8	34716200	34717200	-0.1882308088433056
chr8	34716300	34717300	-0.4527014711850748
chr8	34716400	34717400	-0.2082222805665962
chr8	34716500	34717500	-0.09082646125765803
chr8	34716600	34717600	-0.4144237233652176
chr8	34716700	34717700	-0.8945963405778805
chr8	34716800	34717800	-0.9372000720528187
chr8	34716900	34717900	-1.5251202362538534
chr8	34717000	34718000	-2.012415702844171
chr8	34717100	34718100	-1.3551990997598535
chr8	34717200	34718200	-1.6702969042475981
chr8	34717300	34718300	-1.5263616562704148
chr8	34717400	34718400	-1.9287391282701336
chr8	34717500	34718500	-2.3145897086185845
chr8	34717600	34718600	-2.209975166671228
chr8	34717700	34718700	-2.012053426160148
chr8	34717800	34718800	-2.520582684215792
chr8	34717900	34718900	-2.735231098070284
chr8	34718000	34719000	-2.786512646146848
chr8	34718100	34719100	-3.6046533653140833
chr8	34718200	34719200	-3.3146521561326883
chr8	34718300	34719300	-2.7166882295438124
chr8	34718400	34719400	-2.2745960755371235
chr8	34718500	34719500	-1.8580777980040808
chr8	34718600	34719600	-1.7739580264958048
chr8	34718700	34719700	-1.4229183373184624
chr8	34718800	34719800	-1.003855984024438
chr8	34718900	34719900	-0.22296917060748891
chr8	34719000	34720000	0.46682781024092707
chr8	34719100	34720100	1.1164276034304663
chr8	34719200	34720200	0.4976830291275066
chr8	34719300	34720300	0.5278043134126472
chr8	34719400	34720400	0.059641737449381976
chr8	34719500	34720500	-0.16355760191634225
chr8	34719600	34720600	-0.045600699439415734
chr8	34719700	34720700	-0.6526284591384632
chr8	34719800	34720800	-1.032296074928225
chr8	34719900	34720900	-1.0923816396764034
chr8	34720000	34721000	-1.6916975858337
chr8	34720100	34721100	-1.6804062930327708
chr8	34720200	34721200	-1.912683774335733
chr8	34720300	34721300	-2.350375150442828
chr8	34720400	34721400	-2.8541615021730338
chr8	34720500	34721500	-3.0637478669436162
chr8	34720600	34721600	-3.3929868077084904
chr8	34720700	34721700	-2.470367717738179
chr8	34720800	34721800	-2.1154627985584726
chr8	34720900	34721900	-2.3796319352616258
chr8	34721000	34722000	-2.332909687761438
chr8	34721100	34722100	-2.9703272452984035
chr8	34721200	34722200	-2.2194773685732003
chr8	34721300	34722300	-2.499180895924733
chr8	34721400	34722400	-1.5863981958907782
chr8	34721500	34722500	-1.4389464975173116
chr8	34721700	34722700	-1.7192263032431492
chr8	34721800	34722800	-1.830609072523728
chr8	34721900	34722900	-1.8312327584591528
chr8	34722000	34723000	-1.387420650865786
chr8	34722100	34723100	-0.5457337822673171
chr8	34722200	34723200	-1.5002533108314051
chr8	34722300	34723300	-1.998643427354276
chr8	34722400	34723400	-2.1242522259948067
chr8	34722500	34723500	-2.777888030001051
chr8	34722600	34723600	-2.730462406293047
chr8	34722700	34723700	-3.4450047427369483
chr8	34722800	34723800	-3.5499114481769305
chr8	34722900	34723900	-3.3311289804102016
chr8	34723000	34724000	-4.0674869758452274
chr8	34723100	34724100	-5.121799637250964
chr8	34723200	34724200	-4.519427478626915
chr8	34723300	34724300	-3.9656062787943833
chr8	34723400	34724400	-4.572260076600666
chr8	34723500	34724500	-4.259851547895439
chr8	34723600	34724600	-4.481197820205912
chr8	34723700	34724700	-4.494857573355418
chr8	34723800	34724800	-4.8283410486181575
chr8	34723900	34724900	-5.314654839179366
chr8	34724000	34725000	-5.282341336336285
chr8	34724100	34725100	-4.817609489581158
chr8	34724200	34725200	-5.615705191828496
chr8	34724300	34725300	-6.826226427560187
chr8	34724400	34725400	-6.81551863535575
chr8	34724500	34725500	-7.341868863922848
chr8	34724600	34725600	-7.303557368977325
chr8	34724700	34725700	-7.299173961513307
chr8	34724800	34725800	-7.352428022450413
chr8	34724900	34725900	-7.184668595145529
chr8	34725000	34726000	-7.404120922032095
chr8	34725100	34726100	-7.264195776052135
chr8	34725200	34726200	-7.111290502231232
chr8	34725300	34726300	-6.430910806781513
chr8	34725400	34726400	-6.236224492501735
chr8	34725500	34726500	-5.513059703741536
chr8	34725600	34726600	-5.4825513356973365
chr8	34725700	34726700	-4.744027166178751
chr8	34725800	34726800	-4.1790605956960505
chr8	34725900	34726900	-4.129849256053803
chr8	34726000	34727000	-3.245433011237053
chr8	34726100	34727100	-2.7925869680302777
chr8	34727300	34728300	-1.7758220451348816
chr8	34727400	34728400	-2.0348248229992136
chr8	34727500	34728500	-2.401448269397815
chr8	34727600	34728600	-2.02673430371262
chr8	34727700	34728700	-2.3667129443254904
chr8	34727800	34728800	-2.4499477408867385
chr8	34727900	34728900	-2.1060783445586795
chr8	34728000	34729000	-1.6498092598460816
chr8	34728100	34729100	-0.8254653623795885
chr8	34728200	34729200	-0.9518756392982172
chr8	34728300	34729300	-1.1585673397707688
chr8	34728400	34729400	-0.8352247007574117
chr8	34728500	34729500	-1.0373801424375204
chr8	34728600	34729600	-1.241833403177011
chr8	34728700	34729700	-1.131728984135146
chr8	34728800	34729800	-0.2979603385715642
chr8	34728900	34729900	-0.8879840503668854
chr8	34729000	34730000	-1.4533905457967877
chr8	34729100	34730100	-2.028526532400824
chr8	34729200	34730200	-1.808884930728201
chr8	34729300	34730300	-1.8469509546572518
chr8	34729400	34730400	-1.8921842397441129
chr8	34729500	34730500	-2.4287204122771797
chr8	34729600	34730600	-2.687804109101428
chr8	34729700	34730700	-2.07055539229123
chr8	34729800	34730800	-3.4922434722171443
chr8	34729900	34730900	-4.026418084043954
chr8	34730000	34731000	-4.726115851527421
chr8	34730100	34731100	-5.609471280895074
chr8	34730200	34731200	-6.074977324218497
chr8	34730300	34731300	-5.202690005755357
chr8	34730400	34731400	-4.864505018154994
chr8	34730500	34731500	-3.995390447429407
chr8	34730600	34731600	-3.6984482771552902
chr8	34730700	34731700	-3.7544029006322894
chr8	34730800	34731800	-3.2125768696027066
chr8	34731900	34732900	-0.6193655792744228
chr8	34732000	34733000	-1.219202474863026
chr8	34732100	34733100	-0.8293644450431944
chr8	34732200	34733200	-1.7851192997470295
chr8	34732300	34733300	-1.9994754392695653
chr8	34732400	34733400	-2.635859360256104
chr8	34732500	34733500	-2.036784000598042
chr8	34732600	34733600	-2.6179530066593655
chr8	34732700	34733700	-2.946991863736025
chr8	34732800	34733800	-2.6217206695531887
chr8	34732900	34733900	-2.8943198527751868
chr8	34733000	34734000	-2.3982190993702277
chr8	34733100	34734100	-2.5508399137263487
chr8	34733200	34734200	-2.265274847435085
chr8	34733300	34734300	-2.0611960566250267
chr8	34733400	34734400	-1.8392127344601201
chr8	34733500	34734500	-2.996364860489104
chr8	34733600	34734600	-2.24133664808599
chr8	34733700	34734700	-1.8810614236262035
chr8	34733800	34734800	-1.3701172026006845
chr8	34733900	34734900	-2.0107986861019764
chr8	34734000	34735000	-1.929340115260003
chr8	34734100	34735100	-2.137849103021716
chr8	34734200	34735200	-1.968887847235547
chr8	34734300	34735300	-2.598415126577609
chr8	34734400	34735400	-2.782343099083684
chr8	34734500	34735500	-2.085111121626805
chr8	34734600	34735600	-2.5989159675131934
chr8	34734700	34735700	-2.8616242991786947
chr8	34734800	34735800	-3.1771118235367855
chr8	34734900	34735900	-2.7609762106149094
chr8	34735000	34736000	-3.064564838189925
chr8	34735100	34736100	-2.904026277965193
chr8	34735200	34736200	-2.6005323021005013
chr8	34735300	34736300	-1.8075245076481552
chr8	34735400	34736400	-1.7939183005202084
chr8	34735500	34736500	-1.8145220474468509
chr8	34735600	34736600	-1.170050619489252
chr8	34735700	34736700	-1.3751540731558278
chr8	34735800	34736800	-1.6798303361603917
chr8	34735900	34736900	-1.4749407094306606
chr8	34736000	34737000	-2.417296021846525
chr8	34736100	34737100	-2.5191199027595945
chr8	34736200	34737200	-3.2860512979989958
chr8	34736300	34737300	-3.3613097363953286
chr8	34736400	34737400	-3.5434449199465794
chr8	34736500	34737500	-3.4997301877524825
chr8	34736600	34737600	-4.018296298269282
chr8	34736700	34737700	-3.8983001876037298
chr8	34736800	34737800	-3.5074636414309066
chr8	34736900	34737900	-3.314166228396536
chr8	34737000	34738000	-1.639552695318508
chr8	34737100	34738100	-1.7392976422934914
chr8	34737200	34738200	-1.6467677818720226
chr8	34737300	34738300	-1.4853392005518031
chr8	34737400	34738400	-1.0480621327521082
chr8	34737500	34738500	-1.262462772489988
chr8	34737600	34738600	-1.1431340300686628
chr8	34737700	34738700	-1.6616347546110088
chr8	34737800	34738800	-1.3762325257769477
chr8	34737900	34738900	-1.4997667947735651
chr8	34738000	34739000	-2.6873939700263416
chr8	34738100	34739100	-2.293221705445513
chr8	34738200	34739200	-1.3881057458824908
chr8	34738300	34739300	-1.7861683533395194
chr8	34738400	34739400	-2.0711823686934294
chr8	34738500	34739500	-1.5325008056475482
chr8	34738600	34739600	-2.5869709753913672
chr8	34738700	34739700	-2.397950056723356
chr8	34738800	34739800	-3.5568626445037093
chr8	34738900	34739900	-4.097694837330131
chr8	34739000	34740000	-3.4969101531877236
chr8	34739100	34740100	-3.901199213757808
chr8	34739200	34740200	-4.5043624214746645
chr8	34739300	34740300	-4.862841779426817
chr8	34739400	34740400	-5.063183243112028
chr8	34739500	34740500	-5.5885296413870345
chr8	34739600	34740600	-4.759214130225967
chr8	34739700	34740700	-4.922262278768873
chr8	34739800	34740800	-4.935233176840285
chr8	34739900	34740900	-4.980797793425643
chr8	34740000	34741000	-5.542994766365979
chr8	34740100	34741100	-4.979676588023953
chr8	34740200	34741200	-5.355108532044245
chr8	34740300	34741300	-5.213578318363624
chr8	34740400	34741400	-5.685136617529339
chr8	34740500	34741500	-5.851332413001972
chr8	34740600	34741600	-6.204886087816873
chr8	34740700	34741700	-5.684240941471102
chr8	34740800	34741800	-5.408954661580913
chr8	34740900	34741900	-5.034006981098752
chr8	34741000	34742000	-6.0258518541763655
chr8	34741100	34742100	-5.914932295049927
chr8	34741200	34742200	-6.214704269627862
chr8	34741300	34742300	-5.71574154539002
chr8	34741400	34742400	-4.756425293062058
chr8	34741500	34742500	-4.192104042998242
chr8	34741600	34742600	-3.9940102387403225
chr8	34741700	34742700	-4.265497973069849
chr8	34741800	34742800	-3.8563159299931553
chr8	34741900	34742900	-4.315118242195736
chr8	34742000	34743000	-3.4685192869376236
chr8	34742100	34743100	-4.522442086989839
chr8	34742200	34743200	-4.625089147703137
chr8	34742300	34743300	-4.875430015490671
chr8	34742400	34743400	-5.8251264831897975
chr8	34742500	34743500	-6.695774208856709
chr8	34742600	34743600	-6.749322820958017
chr8	34742700	34743700	-6.535863332472389
chr8	34742800	34743800	-5.87072069340134
chr8	34742900	34743900	-4.978672992951626
chr8	34743000	34744000	-4.40439372706327
chr8	34743100	34744100	-3.758919047692185
chr8	34743200	34744200	-3.3269018679254536
chr8	34743300	34744300	-3.2418152799077333
chr8	34743400	34744400	-3.1577500417554973
chr8	34743500	34744500	-2.5024272819354594
chr8	34743600	34744600	-2.351662150505989
chr8	34743700	34744700	-2.471023207709274
chr8	34743800	34744800	-3.188703584469373
chr8	34743900	34744900	-2.4294018434941784
chr8	34744000	34745000	-1.8221573610642687
chr8	34744100	34745100	-1.3565033354892349
chr8	34744200	34745200	-1.449261539915159
chr8	34744300	34745300	-0.9667175859714536
chr8	34744400	34745400	-0.18698898909798425
chr8	34744500	34745500	-0.6236157197388084
chr8	34744600	34745600	0.2950008075972505
chr8	34744700	34745700	-0.2681334289628834
chr8	34744800	34745800	0.4461508522023331
chr8	34744900	34745900	-0.13943773475780935
chr8	34745000	34746000	-0.5361214657072992
chr8	34745100	34746100	-0.7513041238215387
chr8	34745200	34746200	-0.4991092808342121
chr8	34745300	34746300	-0.7109426527071087
chr8	34745400	34746400	-0.8575897650929138
chr8	34745500	34746500	-0.9437711592468876
chr8	34745600	34746600	-2.0246379167736155
chr8	34745700	34746700	-0.9916668025252438
chr8	34745800	34746800	-2.182605588968093
chr8	34745900	34746900	-2.3674708897046632
chr8	34746000	34747000	-2.4514305428575276
chr8	34746100	34747100	-2.1382562574634583
chr8	34746200	34747200	-1.6885732497686683
chr8	34746300	34747300	-1.6226879960565563
chr8	34746400	34747400	-2.1462399715400333
chr8	34746500	34747500	-1.696253234922147
chr8	34746600	34747600	-0.9956962336138118
chr8	34746700	34747700	-0.7071872629862762
chr8	34746800	34747800	0.14736356862848504
chr8	34746900	34747900	0.261199067576954
chr8	34747000	34748000	0.3777670550500958
chr8	34747100	34748100	0.2885591638508887
chr8	34747200	34748200	-0.04493865660098766
chr8	34747300	34748300	-0.05974719697267316
chr8	34747400	34748400	0.5131958815394725
chr8	34747500	34748500	-0.4879720088065402
chr8	34747600	34748600	-0.6993277190622815
chr8	34747700	34748700	-1.7358484229651518
chr8	34747800	34748800	-2.1846988694262834
chr8	34747900	34748900	-2.195264793960933
chr8	34748000	34749000	-2.4067825385052286
chr8	34748100	34749100	-2.515815979588504
chr8	34748200	34749200	-2.2598074474499468
chr8	34748300	34749300	-2.789884012491044
chr8	34748400	34749400	-2.7446913215774256
chr8	34748500	34749500	-2.0085163220610345
chr8	34748600	34749600	-2.3446934260203376
chr8	34748700	34749700	-2.0466858352939106
chr8	34748800	34749800	-1.5664520881422208
chr8	34748900	34749900	-1.4327065385507778
chr8	34749000	34750000	-0.4481467023733729
chr8	34749100	34750100	-0.4408431661282919
chr8	34749200	34750200	-0.182919844347666
chr8	34749300	34750300	0.6425929660305182
chr8	34749400	34750400	1.0568478841049185
chr8	34749500	34750500	1.0608254127809595
chr8	34749600	34750600	1.1457296221586484
chr8	34749700	34750700	1.1720522310454855
chr8	34749800	34750800	0.8940538771405472
chr8	34749900	34750900	0.5797729064083779
chr8	34750000	34751000	-0.5733099288743735
chr8	34750100	34751100	-1.0547668486311808
chr8	34750200	34751200	-1.6715132207961028
chr8	34750300	34751300	-1.8606196146992409
chr8	34750400	34751400	-2.0507504274246284
chr8	34750500	34751500	-2.32590324569898
chr8	34750600	34751600	-1.8491552248881984
chr8	34750700	34751700	-1.9560633938914695
chr8	34750800	34751800	-1.7114631715930524
chr8	34750900	34751900	-1.9631923079509208
chr8	34751000	34752000	-1.571952939602811
chr8	34751100	34752100	-1.02542586541523
chr8	34751200	34752200	-1.0467354291022413
chr8	34751300	34752300	-1.1010227862839228
chr8	34751400	34752400	-2.066551586213219
chr8	34751500	34752500	-1.9228666391659242
chr8	34751600	34752600	-2.305797001755135
chr8	34751700	34752700	-2.3648987723397417
chr8	34751800	34752800	-2.8668838926217077
chr8	34751900	34752900	-2.1579803635057417
chr8	34752000	34753000	-1.7590595057449465
chr8	34752100	34753100	-1.7129823633991068
chr8	34752200	34753200	-1.7295971582375775
chr8	34752300	34753300	-1.568142674965768
chr8	34752400	34753400	-1.0642485571708915
chr8	34752500	34753500	-1.3324496744693024
chr8	34752600	34753600	-1.2444975482697032
chr8	34752700	34753700	-1.7115119932753518
chr8	34752800	34753800	-1.6830011621103684
chr8	34752900	34753900	-2.1950494660238022
chr8	34753000	34754000	-2.578300472062533
chr8	34753100	34754100	-2.998903089238788
chr8	34753200	34754200	-2.5602866932163315
chr8	34753300	34754300	-3.152625352918544
chr8	34753400	34754400	-3.175474443274924
chr8	34753500	34754500	-2.6894803280492137
chr8	34753600	34754600	-2.5995830243609723
chr8	34753700	34754700	-2.354068957974284
chr8	34753800	34754800	-2.3141877267437687
chr8	34753900	34754900	-2.1955612530536017
chr8	34754000	34755000	-1.8587459146706358
chr8	34754100	34755100	-1.11622976498535
chr8	34754200	34755200	-1.4060976490075563
chr8	34754300	34755300	-0.9568202060519566
chr8	34754400	34755400	-1.0820252256580838
chr8	34754500	34755500	-0.969200922813326
chr8	34754600	34755600	-0.8552937089876003
chr8	34754700	34755700	-0.44155785252163743
chr8	34754800	34755800	-0.3415995780465664
chr8	34754900	34755900	-0.3217563872167488
chr8	34755000	34756000	-0.3684776316184937
chr8	34755100	34756100	-0.9790075833566999
chr8	34755200	34756200	-0.4674170839169165
chr8	34755300	34756300	-1.034903231708592
chr8	34755400	34756400	-0.38976565527310025
chr8	34755500	34756500	-0.4846165558644838
chr8	34755600	34756600	-1.7254683494644714
chr8	34755700	34756700	-2.138063675727658
chr8	34755800	34756800	-3.107069226096548
chr8	34755900	34756900	-3.053915014546103
chr8	34756000	34757000	-2.9884547075497525
chr8	34756100	34757100	-2.4894880625472786
chr8	34756200	34757200	-2.9290469914633976
chr8	34756300	34757300	-2.7786649047472203
chr8	34756400	34757400	-3.1554995064499125
chr8	34756500	34757500	-3.3061096922938686
chr8	34756600	34757600	-2.2173264380618947
chr8	34756700	34757700	-2.5227930474112736
chr8	34756800	34757800	-1.5729870480443224
chr8	34756900	34757900	-1.4998606923202902
chr8	34757000	34758000	-1.3307362289486133
chr8	34757100	34758100	-1.4839725629474985
chr8	34757200	34758200	-1.0579287711666685
chr8	34757300	34758300	-1.00654639855075
chr8	34757400	34758400	-0.5021358686514795
chr8	34757500	34758500	-0.2621861577291302
chr8	34757600	34758600	-0.9599798735548399
chr8	34757700	34758700	-0.5638264782819268
chr8	34757800	34758800	-1.216959416228269
chr8	34757900	34758900	-1.1032495627862398
chr8	34758000	34759000	-1.4953925670522767
chr8	34758100	34759100	-1.6790341966698907
chr8	34758200	34759200	-1.7041606961313314
chr8	34758300	34759300	-1.6769089059519826
chr8	34758400	34759400	-1.9632427442548448
chr8	34758500	34759500	-1.9618048157940893
chr8	34758600	34759600	-1.744342671052102
chr8	34758700	34759700	-1.6173889910883386
chr8	34758800	34759800	-1.0646793240353731
chr8	34758900	34759900	-1.076169728460148
chr8	34759000	34760000	-0.602639783880826
chr8	34759100	34760100	-0.5957646866130667
chr8	34759200	34760200	-0.6515400862089276
chr8	34759300	34760300	-0.7280700102659564
chr8	34759400	34760400	-0.3318129629651206
chr8	34759500	34760500	0.2720940263578418
chr8	34759600	34760600	0.7644165852435413
chr8	34759700	34760700	1.0058850179289711
chr8	34759800	34760800	0.8836436651479499
chr8	34759900	34760900	1.079581424393367
chr8	34760000	34761000	0.6443032495685899
chr8	34760100	34761100	0.7470338444998242
chr8	34760200	34761200	0.8812742019091326
chr8	34760300	34761300	1.5023148199103618
chr8	34760400	34761400	1.3546121015225103
chr8	34760500	34761500	0.6120370969114812
chr8	34760600	34761600	0.25174239611548554
chr8	34760700	34761700	-0.761723386801154
chr8	34760800	34761800	-0.2361244847605813
chr8	34760900	34761900	-0.5202532964051105
chr8	34761000	34762000	-0.4462189750038967
chr8	34761100	34762100	-1.1923948040619403
chr8	34761200	34762200	-1.892024101790243
chr8	34761300	34762300	-2.3700079270469665
chr8	34761400	34762400	-2.1697060578031886
chr8	34761500	34762500	-2.7567708453882416
chr8	34762600	34763600	-0.8459358131189595
chr8	34762700	34763700	-0.23038394418364205
chr8	34762800	34763800	-0.9090255961879244
chr8	34762900	34763900	-0.9641965783317726
chr8	34763000	34764000	-1.7611952916795937
chr8	34763100	34764100	-1.8637027694885355
chr8	34763200	34764200	-1.245272975296126
chr8	34763300	34764300	-1.5160714277386722
chr8	34763400	34764400	-1.6023464288351408
chr8	34763500	34764500	-1.5309277260040297
chr8	34763600	34764600	-2.052788250209368
chr8	34763700	34764700	-2.3234126280752627
chr8	34763800	34764800	-2.06013592176098
chr8	34763900	34764900	-2.4400620464228533
chr8	34764000	34765000	-2.09256468568092
chr8	34764100	34765100	-2.2078361660848183
chr8	34764200	34765200	-2.457813036287735
chr8	34764300	34765300	-2.4604691241836463
chr8	34764400	34765400	-2.0749658414377032
chr8	34764500	34765500	-1.8071501082062909
chr8	34764600	34765600	-1.4293372393943633
chr8	34764700	34765700	-1.2975361536852277
chr8	34764800	34765800	-1.284035067609106
chr8	34764900	34765900	-1.0784371516833573
chr8	34765000	34766000	-1.0072111475632386
chr8	34765100	34766100	-1.0975337396558005
chr8	34765200	34766200	-0.8818313666168914
chr8	34765300	34766300	-1.3352496548539812
chr8	34765400	34766400	-1.6677271836552432
chr8	34765500	34766500	-1.387127273993082
chr8	34765600	34766600	-1.8416668986516649
chr8	34765700	34766700	-1.63410910755366
chr8	34765800	34766800	-2.522964247404736
chr8	34765900	34766900	-2.9239976688639246
chr8	34766000	34767000	-3.03042701468684
chr8	34766100	34767100	-2.625774763186502
chr8	34766200	34767200	-2.9635443696113986
chr8	34766300	34767300	-2.802395498712128
chr8	34766400	34767400	-3.3642343421485963
chr8	34766500	34767500	-4.007826936896045
chr8	34766600	34767600	-4.038802267670909
chr8	34766700	34767700	-4.425176857367983
chr8	34766800	34767800	-3.4024589021737848
chr8	34766900	34767900	-3.3224134698461416
chr8	34767000	34768000	-3.601586727603869
chr8	34767100	34768100	-3.692114986394195
chr8	34767200	34768200	-3.32367419078804
chr8	34767300	34768300	-2.484171185506701
chr8	34767400	34768400	-1.7806447433112325
chr8	34767500	34768500	-0.7596290134786505
chr8	34767600	34768600	-0.3738189636673305
chr8	34767700	34768700	0.2171224740064454
chr8	34767800	34768800	0.2386245766063738
chr8	34768300	34769300	-0.3742801864545173
chr8	34768400	34769400	-0.23901778497243484
chr8	34768900	34769900	-0.5487073640705932
chr8	34769000	34770000	-0.1020781646041657
chr8	34769100	34770100	-0.331757801382405
chr8	34769200	34770200	0.07564985297141244
chr8	34769300	34770300	0.3111337300228276
chr8	34769400	34770400	-0.2737001050749832
chr8	34769500	34770500	-0.5862896611364926
chr8	34769600	34770600	-0.52579607514808
chr8	34769700	34770700	-0.1943404098820228
chr8	34769800	34770800	-0.6326147002133281
chr8	34769900	34770900	-0.406000603599322
chr8	34770000	34771000	-0.11900305291247901
chr8	34770100	34771100	0.2459734322416523
chr8	34770200	34771200	0.2229731293429586
chr8	34770300	34771300	0.24195254369158656
chr8	34770400	34771400	0.3914805070337524
chr8	34770500	34771500	-0.4242986036817072
chr8	34770600	34771600	-0.06245170404720232
chr8	34770700	34771700	-0.4612192066851193
chr8	34770800	34771800	-0.13259699624022955
chr8	34770900	34771900	0.37000583389552943
chr8	34771000	34772000	-0.4529767851832632
chr8	34771100	34772100	-0.2615440694264921
chr8	34771200	34772200	-0.2955004272352542
chr8	34771300	34772300	-0.2618686726898665
chr8	34771400	34772400	0.13406211908907384
chr8	34771500	34772500	0.09902964774077946
chr8	34771600	34772600	-0.6356336751780476
chr8	34771700	34772700	-0.9143177252228852
chr8	34771800	34772800	-0.9797430925892324
chr8	34771900	34772900	-1.7754642624765264
chr8	34772000	34773000	-0.4066616611243621
chr8	34772100	34773100	-0.7755883108920022
chr8	34772200	34773200	-0.041560312842736716
chr8	34772300	34773300	-0.08456790539114538
chr8	34772400	34773400	-0.7289629186067745
chr8	34772500	34773500	0.015455499995035194
chr8	34772600	34773600	0.8572710970532732
chr8	34772700	34773700	1.0519427767987726
chr8	34772800	34773800	1.0561646672494218
chr8	34772900	34773900	1.5684330419184098
chr8	34773000	34774000	0.5223586799171673
chr8	34773100	34774100	0.09576116716984906
chr8	34773200	34774200	-1.1612494149276409
chr8	34773300	34774300	-1.3277004565242445
chr8	34773400	34774400	-0.9873817804139008
chr8	34773500	34774500	-1.1033832857095802
chr8	34773600	34774600	-1.1234317292101066
chr8	34773700	34774700	-1.8624063076895705
chr8	34773800	34774800	-2.2130768580494977
chr8	34773900	34774900	-2.885280037041031
chr8	34774000	34775000	-2.6433953778228094
chr8	34774100	34775100	-2.4203311397691936
chr8	34774200	34775200	-2.647487995306665
chr8	34774300	34775300	-3.0311041040416367
chr8	34774400	34775400	-3.0415536474314964
chr8	34774500	34775500	-3.206428425978767
chr8	34774600	34775600	-3.3268740337207703
chr8	34774700	34775700	-2.863546309483326
chr8	34774800	34775800	-3.315600607875135
chr8	34774900	34775900	-3.077734876938198
chr8	34775000	34776000	-3.3108107591577216
chr8	34775100	34776100	-3.8045057962474176
chr8	34775200	34776200	-3.3526353597084397
chr8	34775300	34776300	-3.2996100745414436
chr8	34775400	34776400	-2.8488005201453803
chr8	34775500	34776500	-2.187946804455433
chr8	34775600	34776600	-2.8600447960269486
chr8	34775700	34776700	-2.7291052843335497
chr8	34775800	34776800	-2.45354020337973
chr8	34775900	34776900	-2.7654050654866547
chr8	34776000	34777000	-2.2995907419485877
chr8	34776100	34777100	-1.953765157895176
chr8	34776200	34777200	-1.3123088142182304
chr8	34776300	34777300	-1.2353800835892994
chr8	34776400	34777400	-1.8214362038055607
chr8	34776500	34777500	-2.2786170720543426
chr8	34776600	34777600	-1.544406868978886
chr8	34776700	34777700	-1.8071596925014608
chr8	34776800	34777800	-1.6913618794556795
chr8	34776900	34777900	-1.135495990682141
chr8	34777000	34778000	-0.8433297138950718
chr8	34777100	34778100	-0.5319713281094689
chr8	34777200	34778200	-0.4567269916305223
chr8	34777300	34778300	-0.9709101436094344
chr8	34777400	34778400	-0.9667738427381212
chr8	34777500	34778500	-1.1563859658586702
chr8	34777600	34778600	-1.8663992470094053
chr8	34777700	34778700	-2.156829539548531
chr8	34777800	34778800	-1.838838916169492
chr8	34777900	34778900	-1.6789913044104834
chr8	34778000	34779000	-1.6981742948540024
chr8	34778100	34779100	-1.5793212262054106
chr8	34778200	34779200	-2.086925551212978
chr8	34778300	34779300	-1.5453019466193034
chr8	34778400	34779400	-1.1050130923718924
chr8	34778500	34779500	-1.0376781397981525
chr8	34778600	34779600	-0.7989917538205551
chr8	34778700	34779700	0.0847192207429222
chr8	34778800	34779800	-1.2206519181746134
chr8	34778900	34779900	-2.100783359736766
chr8	34779000	34780000	-2.1676312477312036
chr8	34779100	34780100	-2.2959498661428195
chr8	34779200	34780200	-2.3293943708029943
chr8	34780800	34781800	-1.1507365880681169
chr8	34780900	34781900	-1.3238717803521065
chr8	34781000	34782000	-0.9330835801635077
chr8	34781100	34782100	-1.3608150482849497
chr8	34781200	34782200	-1.1014736632530149
chr8	34781300	34782300	-1.1935032168192847
chr8	34781400	34782400	-0.9939696866440092
chr8	34781500	34782500	-1.6141108414452687
chr8	34781600	34782600	-1.3838134031463276
chr8	34781700	34782700	-1.3724294416112894
chr8	34781800	34782800	-1.2019097747794156
chr8	34781900	34782900	-1.4946704310757386
chr8	34782000	34783000	-2.129165372875952
chr8	34782100	34783100	-1.472731667308897
chr8	34782200	34783200	-1.2708651252527878
chr8	34782300	34783300	-1.3641480874960903
chr8	34782400	34783400	-0.7491500038545554
chr8	34782500	34783500	-0.17636378585910933
chr8	34782600	34783600	-0.17675250007523965
chr8	34782700	34783700	-0.08304357732047819
chr8	34782800	34783800	0.16697948389693054
chr8	34782900	34783900	0.5910771017855103
chr8	34783000	34784000	1.0349271235370368
chr8	34783100	34784100	0.5781250202695533
chr8	34783200	34784200	0.8470997304665648
chr8	34783300	34784300	0.3579700236955592
chr8	34783400	34784400	0.3651885946068991
chr8	34783500	34784500	0.041864093588305465
chr8	34783600	34784600	-0.4945749109976967
chr8	34784800	34785800	-1.9723656336089528
chr8	34784900	34785900	-2.2842048155093564
chr8	34785000	34786000	-2.0969442189604517
chr8	34785100	34786100	-1.8065683243395516
chr8	34785200	34786200	-2.2995052439443264
chr8	34785300	34786300	-1.6805087334041402
chr8	34785400	34786400	-1.3049864239512166
chr8	34785500	34786500	-1.6931851214054725
chr8	34785600	34786600	-1.0994805362879336
chr8	34785700	34786700	-1.000133800713713
chr8	34785800	34786800	-0.8650937135179299
chr8	34785900	34786900	-0.8748026053443113
chr8	34786000	34787000	-0.5881839157852194
chr8	34786100	34787100	-0.20103479065968133
chr8	34786200	34787200	0.8488894895965187
chr8	34786300	34787300	0.29987668959685776
chr8	34786400	34787400	0.7224058878817046
chr8	34786500	34787500	0.3200124435427935
chr8	34786600	34787600	-0.7452657555602549
chr8	34786700	34787700	-0.599598673163786
chr8	34786800	34787800	-0.4879065292286307
chr8	34786900	34787900	0.0475002644811948
chr8	34787000	34788000	0.2867911294705305
chr8	34787100	34788100	0.2891272890576777
chr8	34787200	34788200	-0.029293420786044605
chr8	34790000	34791000	-0.08503487440832316
chr8	34790100	34791100	0.2379836978367354
chr8	34790200	34791200	0.07244065149508405
chr8	34790300	34791300	0.023101196438228302
chr8	34790400	34791400	0.11199549191554356
chr8	34790500	34791500	-0.2175307209058636
chr8	34790600	34791600	-1.4636748362431609
chr8	34790700	34791700	-1.5641409512552242
chr8	34790800	34791800	-2.5327355733798282
chr8	34790900	34791900	-1.8803152119567608
chr8	34791000	34792000	-2.0770907849889744
chr8	34791100	34792100	-1.996879852441804
chr8	34792100	34793100	-1.2176212799178479
chr8	34792200	34793200	-1.3261746445762348
chr8	34792300	34793300	-1.3292181113887134
chr8	34792400	34793400	-1.2352086109603118
chr8	34792500	34793500	-0.7287855549547221
chr8	34792600	34793600	-0.45862729575947503
chr8	34792700	34793700	-0.16904573924879565
chr8	34792800	34793800	0.3730566292527444
chr8	34792900	34793900	0.5194030541390863
chr8	34793000	34794000	0.12928891437342951
chr8	34793100	34794100	-0.4771413945790243
chr8	34793200	34794200	-0.6731644062288501
chr8	34793300	34794300	-0.4982059735642514
chr8	34793400	34794400	-0.8322864803509875
chr8	34793500	34794500	-0.9007159751984458
chr8	34793600	34794600	-0.8741774694899703
chr8	34793700	34794700	-1.3045484606533837
chr8	34793800	34794800	-1.7885478657387572
chr8	34793900	34794900	-2.788694344996016
chr8	34794000	34795000	-2.7982141342342914
chr8	34794100	34795100	-2.5081089059267723
chr8	34794200	34795200	-2.036304602073373
chr8	34794300	34795300	-2.0992127348121925
chr8	34794400	34795400	-1.5739274838751591
chr8	34794500	34795500	-1.3927141503948977
chr8	34794600	34795600	-1.38841821887935
chr8	34794700	34795700	-1.2345735184823092
chr8	34794800	34795800	-0.7479972066817996
chr8	34794900	34795900	-0.10410435610631552
chr8	34795000	34796000	0.1082952255244407
chr8	34795100	34796100	0.2985187311941601
chr8	34795200	34796200	0.33327274672131896
chr8	34795300	34796300	0.7623041155632697
chr8	34795400	34796400	0.4268103210747813
chr8	34795500	34796500	-0.1710389661415906
chr8	34795600	34796600	-0.2697705534429132
chr8	34795700	34796700	0.12241546390618355
chr8	34795800	34796800	0.2575236863281345
chr8	34795900	34796900	0.7464777965698515
chr8	34796000	34797000	1.1240605840596227
chr8	34796100	34797100	0.991225429190146
chr8	34796200	34797200	0.5265542182780223
chr8	34796300	34797300	-0.3181402784504734
chr8	34796400	34797400	-0.2417308010285629
chr8	34796500	34797500	-0.2947191861939298
chr8	34796600	34797600	-0.5345828439275501
chr8	34796700	34797700	-0.4724495948077838
chr8	34796800	34797800	-1.3906275206694314
chr8	34796900	34797900	-1.3222243165848802
chr8	34797000	34798000	-1.7272436387351888
chr8	34797100	34798100	-1.5840394585978703
chr8	34797200	34798200	-1.3237956137696427
chr8	34797300	34798300	-1.0580756955821469
chr8	34797400	34798400	-0.9190026091926424
chr8	34797500	34798500	-0.2462375005635287
chr8	34797600	34798600	0.2127113783887056
chr8	34797700	34798700	-0.09718623270273588
chr8	34797800	34798800	-0.02154772200408173
chr8	34797900	34798900	-0.2275817556671676
chr8	34798500	34799500	-0.22096718639757007
chr8	34798600	34799600	-0.2484478509914205
chr8	34798700	34799700	-0.5950486810161527
chr8	34798800	34799800	-0.16658137496614694
chr8	34798900	34799900	-0.2751278118304098
chr8	34799000	34800000	-0.9663097389644495
chr8	34799100	34800100	-1.2487979062447934
chr8	34799200	34800200	-1.3099900642462108
chr8	34799300	34800300	-1.360545873291143
chr8	34799400	34800400	-1.0098028985855791
chr8	34799500	34800500	-0.7253568507708894
chr8	34799600	34800600	-1.3566064506218585
chr8	34799700	34800700	-1.5080927558974142
chr8	34799800	34800800	-1.3462686699350257
chr8	34799900	34800900	-0.836202750411645
chr8	34800000	34801000	0.016411313258142924
chr8	34800100	34801100	1.0031637554668662
chr8	34800200	34801200	1.196573985781746
chr8	34800300	34801300	1.0829080873044814
chr8	34800400	34801400	0.8299019391364029
chr8	34800500	34801500	0.4845574653750225
chr8	34800600	34801600	0.5492305921289249
chr8	34800700	34801700	0.9302706955051332
chr8	34800800	34801800	0.6058156523867101
chr8	34800900	34801900	0.1752632197312262
chr8	34801000	34802000	-0.07621760593935241
chr8	34801100	34802100	-1.464911202080111
chr8	34801200	34802200	-2.3584568348885933
chr8	34801300	34802300	-1.9732565633876968
chr8	34801400	34802400	-1.9676111500580904
chr8	34801500	34802500	-1.9555583823656688
chr8	34801600	34802600	-1.6269492783559072
chr8	34801700	34802700	-1.3353213141574942
chr8	34801800	34802800	-1.2833152415624764
chr8	34801900	34802900	-1.701844692530326
chr8	34802000	34803000	-1.8428901884849238
chr8	34802100	34803100	-1.6235172059716785
chr8	34802200	34803200	-1.3860250716024884
chr8	34802300	34803300	-1.8597975583835664
chr8	34802400	34803400	-1.478840877694022
chr8	34802500	34803500	-1.4906704265498354
chr8	34802600	34803600	-2.1871153908526564
chr8	34802700	34803700	-2.1736642590189903
chr8	34802800	34803800	-2.1278587442354424
chr8	34802900	34803900	-2.1387540953234523
chr8	34803000	34804000	-2.582162581042861
chr8	34803100	34804100	-2.3472986495182417
chr8	34804800	34805800	-0.39161434387846095
chr8	34804900	34805900	-0.163808388066204
chr8	34805000	34806000	-0.5794468786631239
chr8	34805100	34806100	-0.531728645672278
chr8	34805200	34806200	-1.2090747333431038
chr8	34805300	34806300	-1.4737858744318109
chr8	34805400	34806400	-1.3448914077835503
chr8	34805500	34806500	-1.8326313555823024
chr8	34805600	34806600	-1.5217413444963632
chr8	34806700	34807700	-0.6033899100593688
chr8	34806800	34807800	-0.6222200059863623
chr8	34806900	34807900	-0.20666435479738907
chr8	34807000	34808000	-0.39910691249884267
chr8	34807100	34808100	-0.5643568522687683
chr8	34807200	34808200	-0.7348119147769332
chr8	34807300	34808300	-0.3477848833305362
chr8	34807400	34808400	-0.0011892512662020284
chr8	34807500	34808500	0.04718206078755551
chr8	34807600	34808600	0.37791759499975375
chr8	34807700	34808700	-0.04247675389513382
chr8	34807800	34808800	-0.2847154543673212
chr8	34807900	34808900	-0.9442042169363332
chr8	34808000	34809000	-0.8697637685159307
chr8	34808100	34809100	-0.5675922225915887
chr8	34808200	34809200	-0.6233690539627461
chr8	34808300	34809300	-1.3287433944317102
chr8	34808400	34809400	-1.1072744460989323
chr8	34808500	34809500	-1.203022068514387
chr8	34808600	34809600	-1.4421031023851498
chr8	34808700	34809700	-1.2420354154319182
chr8	34808800	34809800	-1.5723327364206847
chr8	34808900	34809900	-1.0384273356180325
chr8	34809000	34810000	-0.4873872820081409
chr8	34809100	34810100	-0.9394239141648041
chr8	34809200	34810200	-1.08465704170798
chr8	34809300	34810300	-1.0683159581973476
chr8	34809400	34810400	-0.7986864396481897
chr8	34809500	34810500	-1.3647398455687698
chr8	34809600	34810600	-1.4762381157006577
chr8	34809700	34810700	-1.9424345819752653
chr8	34809800	34810800	-1.5576609839826103
chr8	34810800	34811800	-2.5691675462826584
chr8	34810900	34811900	-2.797024414028351
chr8	34811000	34812000	-2.6382143473305257
chr8	34811100	34812100	-2.3021776584860008
chr8	34811200	34812200	-2.1861321123464563
chr8	34811300	34812300	-1.7760351188644092
chr8	34811400	34812400	-1.8770337514861528
chr8	34811500	34812500	-1.2444666962244957
chr8	34811600	34812600	-1.2139909289588664
chr8	34811700	34812700	-1.8299923524252832
chr8	34811800	34812800	-1.3703035445098442
chr8	34811900	34812900	-1.6319872707617524
chr8	34812000	34813000	-1.9513697044510463
chr8	34812100	34813100	-2.3368263542189944
chr8	34812200	34813200	-2.398431248115921
chr8	34812300	34813300	-2.594396634020278
chr8	34812400	34813400	-2.077944336221827
chr8	34812500	34813500	-2.035249329786689
chr8	34812600	34813600	-2.228236791606641
chr8	34812700	34813700	-2.185280225503111
chr8	34812800	34813800	-1.7623078669770924
chr8	34812900	34813900	-1.8817185333142976
chr8	34813000	34814000	-2.063339383134437
chr8	34813100	34814100	-1.8043057417592008
chr8	34813200	34814200	-2.237488135138753
chr8	34813300	34814300	-2.0595829987811656
chr8	34813400	34814400	-3.054571705313169
chr8	34813500	34814500	-3.0211435403712974
chr8	34813600	34814600	-3.0426068880139314
chr8	34813700	34814700	-2.721282297244361
chr8	34813800	34814800	-3.1247428913292365
chr8	34813900	34814900	-2.583540900039893
chr8	34814000	34815000	-1.801240709944687
chr8	34814100	34815100	-1.5730575823419088
chr8	34814200	34815200	-0.7686950071982078
chr8	34814300	34815300	-0.8404355898562722
chr8	34814400	34815400	0.12469024724590395
chr8	34814500	34815500	0.07351079174188511
chr8	34814600	34815600	0.5103170195010248
chr8	34814700	34815700	0.9264702850795459
chr8	34814800	34815800	1.0805036228757696
chr8	34814900	34815900	0.1634158278558938
chr8	34815000	34816000	0.01709872222757276
chr8	34815100	34816100	0.19852678870196253
chr8	34815200	34816200	-0.18958436844365906
chr8	34815300	34816300	0.3536868903728168
chr8	34815400	34816400	-0.3979536433400269
chr8	34815500	34816500	-1.1791565041374013
chr8	34815600	34816600	-1.188656561098849
chr8	34815700	34816700	-2.035872058026992
chr8	34815800	34816800	-2.17990309607017
chr8	34815900	34816900	-1.0872818715489494
chr8	34816000	34817000	-0.93716098941197
chr8	34816100	34817100	-1.4665477553517066
chr8	34816200	34817200	-1.7517623320035631
chr8	34816300	34817300	-2.2373809691425057
chr8	34816400	34817400	-1.7520005588283314
chr8	34816500	34817500	-0.9708980383451372
chr8	34816600	34817600	-1.0335240228758558
chr8	34816700	34817700	-0.2972037455849907
chr8	34816800	34817800	0.17862917853713395
chr8	34816900	34817900	-0.5238108576924665
chr8	34817000	34818000	-0.5578096650481233
chr8	34817100	34818100	-1.2280149474151052
chr8	34817200	34818200	-0.9419711041434948
chr8	34817300	34818300	-1.1871613382938342
chr8	34817400	34818400	-0.7199365341059492
chr8	34817500	34818500	-0.5190068045822736
chr8	34817600	34818600	-0.6810214038452815
chr8	34817700	34818700	-0.9956705687286018
chr8	34817800	34818800	-1.2169471425852691
chr8	34817900	34818900	-1.0185643679874827
chr8	34818000	34819000	-1.3567192626710576
chr8	34818100	34819100	-0.6133921582719684
chr8	34818200	34819200	-0.4090008425574024
chr8	34818300	34819300	0.3238263033788153
chr8	34818400	34819400	-0.18081734425746504
chr8	34818500	34819500	-0.3091431208760032
chr8	34818600	34819600	-0.3354965129878219
chr8	34818700	34819700	0.178009330458992
chr8	34818800	34819800	0.35103366534148683
chr8	34818900	34819900	0.7387013020628826
chr8	34819000	34820000	0.8481605791410077
chr8	34819100	34820100	0.7267739191469349
chr8	34819200	34820200	0.4816158111741282
chr8	34819300	34820300	-0.07206102077860342
chr8	34819400	34820400	0.4558399868155321
chr8	34819500	34820500	0.21903418149148907
chr8	34819600	34820600	0.15656294109079869
chr8	34820000	34821000	-1.2804105399498753
chr8	34820100	34821100	-1.38774206703855
chr8	34820200	34821200	-1.7712344397824415
chr8	34820300	34821300	-1.808241498568076
chr8	34820400	34821400	-2.510926741335963
chr8	34820500	34821500	-2.7304538064826156
chr8	34820600	34821600	-2.8074973364550875
chr8	34820700	34821700	-2.8158435353302824
chr8	34820800	34821800	-3.0931010389733267
chr8	34820900	34821900	-2.9518410648410396
chr8	34821000	34822000	-3.040107248404337
chr8	34821100	34822100	-2.9920721199755875
chr8	34821200	34822200	-2.576337679174308
chr8	34821300	34822300	-2.5435241820821988
chr8	34821400	34822400	-1.9977040796324543
chr8	34821500	34822500	-1.8567605804020315
chr8	34821600	34822600	-2.3678598224601863
chr8	34821700	34822700	-3.2799197723837663
chr8	34821800	34822800	-2.546807281313713
chr8	34821900	34822900	-2.0708907304426383
chr8	34822000	34823000	-1.822291396421676
chr8	34822100	34823100	-2.09672693241214
chr8	34822200	34823200	-1.8611106742786905
chr8	34822300	34823300	-1.6131769920503314
chr8	34822400	34823400	-1.7456212521480243
chr8	34822500	34823500	-1.5299836545943797
chr8	34822600	34823600	-1.0789589486793516
chr8	34822700	34823700	-0.07421549748552657
chr8	34822800	34823800	-0.4215845966260049
chr8	34822900	34823900	-0.5753440558268446
chr8	34823000	34824000	-0.2835508536000478
chr8	34823100	34824100	0.4040666857897219
chr8	34823200	34824200	-0.10292205580512064
chr8	34823300	34824300	-0.17976187149378892
chr8	34823400	34824400	-0.9794424565851404
chr8	34823500	34824500	-0.9094582425028156
chr8	34823600	34824600	-0.6249488981020292
chr8	34823700	34824700	-0.1276412831317903
chr8	34823800	34824800	-0.06275227204667369
chr8	34823900	34824900	-0.2915709339249929
chr8	34825200	34826200	-0.3941798909245442
chr8	34825300	34826300	-0.7149962604421857
chr8	34825400	34826400	-0.8474378726635212
chr8	34825500	34826500	-0.5083261654247857
chr8	34825600	34826600	-0.21397800051576998
chr8	34825700	34826700	-0.3177077536026205
chr8	34825800	34826800	-0.5593182746116683
chr8	34825900	34826900	-0.3630461408314973
chr8	34826000	34827000	-0.09503716708055883
chr8	34826900	34827900	-0.5940329152965546
chr8	34827000	34828000	-0.6130332914664256
chr8	34827100	34828100	-1.6251905561683149
chr8	34827200	34828200	-2.2254827752547137
chr8	34827300	34828300	-2.2314777638563017
chr8	34827400	34828400	-1.9471657333123304
chr8	34827500	34828500	-1.2393385080033354
chr8	34827600	34828600	-1.0815477782416618
chr8	34827700	34828700	-1.426242415082848
chr8	34827800	34828800	-0.9887363102323584
chr8	34827900	34828900	-1.661176975445742
chr8	34828000	34829000	-1.15497487758839
chr8	34828100	34829100	-0.2918322915109033
chr8	34828200	34829200	-0.5873699867245963
chr8	34828300	34829300	-0.7460567417057407
chr8	34828400	34829400	-0.21334109652061609
chr8	34828500	34829500	-0.6846000805743158
chr8	34828600	34829600	-1.145647177106166
chr8	34828700	34829700	-0.8846648943620802
chr8	34828800	34829800	-0.9826449172115218
chr8	34828900	34829900	-0.8749282020188329
chr8	34829000	34830000	-1.3188786682159952
chr8	34829100	34830100	-1.2189892430778102
chr8	34829200	34830200	-1.116877158026674
chr8	34829300	34830300	-1.3989680571978265
chr8	34829400	34830400	-2.098897405705268
chr8	34829500	34830500	-1.901531326000339
chr8	34829600	34830600	-1.6599757435915674
chr8	34829700	34830700	-1.9708819160394573
chr8	34829800	34830800	-2.050573093579028
chr8	34829900	34830900	-1.4784883763296377
chr8	34830000	34831000	-1.2343466708246034
chr8	34830100	34831100	-1.3623490679457972
chr8	34830200	34831200	-1.670905439271361
chr8	34830300	34831300	-1.5173002815578376
chr8	34830400	34831400	-1.1254993005545977
chr8	34830500	34831500	-1.1791981069512458
chr8	34830600	34831600	-1.3674359714414186
chr8	34831700	34832700	-0.043398827369809836
chr8	34831800	34832800	-0.03509951189781944
chr8	34831900	34832900	0.07201355675325957
chr8	34832000	34833000	0.10241453269109459
chr8	34832100	34833100	0.3128178322109134
chr8	34832200	34833200	0.14311554047337235
chr8	34832300	34833300	-0.26148042613299705
chr8	34832400	34833400	-0.1203506234359873
chr8	34832500	34833500	-0.4719986071205464
chr8	34832600	34833600	-0.4682165229677233
chr8	34832700	34833700	-1.0824059416134328
chr8	34832800	34833800	-1.1936154830416952
chr8	34832900	34833900	-1.6742730181506231
chr8	34833000	34834000	-1.1733214199471775
chr8	34833100	34834100	-2.171162751385268
chr8	34833200	34834200	-1.7511922858351103
chr8	34833300	34834300	-1.1730916378447744
chr8	34833400	34834400	-0.7166472490071517
chr8	34833500	34834500	-0.8262510746212742
chr8	34833600	34834600	-0.5398698016261105
chr8	34833700	34834700	-0.008495109316902944
chr8	34833800	34834800	0.1198530343772215
chr8	34833900	34834900	0.6784125390262364
chr8	34834900	34835900	-0.7015726639129167
chr8	34835000	34836000	-0.5533628186658767
chr8	34835100	34836100	-0.953816064815405
chr8	34835200	34836200	-0.8197797809134311
chr8	34835300	34836300	-0.960185152895802
chr8	34835400	34836400	-1.0798879753384545
chr8	34835500	34836500	-1.5903014383290688
chr8	34835600	34836600	-1.4009614712797571
chr8	34835700	34836700	-1.0587422976638667
chr8	34835800	34836800	-0.8234381920107089
chr8	34835900	34836900	-0.7233190859847665
chr8	34836000	34837000	-1.4070843454374802
chr8	34836100	34837100	-0.7538566979017917
chr8	34836200	34837200	-0.4702082635488928
chr8	34836300	34837300	-0.5256101993602723
chr8	34836400	34837400	-0.36205739283410826
chr8	34836500	34837500	0.3310630772573769
chr8	34836600	34837600	0.5441302733951765
chr8	34836700	34837700	-0.2692876776254558
chr8	34836800	34837800	-0.8455789802196915
chr8	34836900	34837900	-0.5934940042664295
chr8	34837000	34838000	0.0336281942735824
chr8	34837100	34838100	0.10215557560803422
chr8	34837200	34838200	0.5939046510327771
chr8	34837300	34838300	0.7237959682491959
chr8	34837400	34838400	0.14958461286910746
chr8	34837500	34838500	-0.20618731480993208
chr8	34837600	34838600	0.3107427009263138
chr8	34837700	34838700	0.581262888045444
chr8	34837800	34838800	1.1040050045198626
chr8	34837900	34838900	1.1927593872342583
chr8	34838000	34839000	0.9595960017962606
chr8	34838100	34839100	0.9194003914892588
chr8	34838200	34839200	0.5111687040827195
chr8	34838300	34839300	0.3643916596212949
chr8	34838400	34839400	0.14083590845934085
chr8	34838500	34839500	0.3999611875296769
chr8	34838600	34839600	0.07551307941682449
chr8	34838700	34839700	0.3223497383657178
chr8	34838800	34839800	0.5226014826435773
chr8	34838900	34839900	-0.004869362961276662
chr8	34839000	34840000	-0.09956770756151233
chr8	34839100	34840100	-0.26834251871016723
chr8	34839200	34840200	-0.33097672617960344
chr8	34839300	34840300	-0.21695817410047205
chr8	34839400	34840400	0.6201092005334604
chr8	34839500	34840500	0.10280642361638252
chr8	34839600	34840600	-0.008714946505212862
chr8	34839700	34840700	-0.5135825250302568
chr8	34839800	34840800	-0.4565706043804161
chr8	34839900	34840900	-0.6740620577785015
chr8	34840000	34841000	-0.43587463720918307
chr8	34841100	34842100	-1.7799203916753266
chr8	34841200	34842200	-2.286017094452024
chr8	34841300	34842300	-1.8249779771853845
chr8	34841400	34842400	-1.7750028899389014
chr8	34841500	34842500	-0.4664254714831274
chr8	34841600	34842600	-0.27313201203277554
chr8	34841700	34842700	0.1491662711880461
chr8	34841800	34842800	-0.6853321268025345
chr8	34841900	34842900	-1.040218324973417
chr8	34842000	34843000	-1.11149194194728
chr8	34842100	34843100	-0.2706776615442717
chr8	34842200	34843200	0.2473891600079163
chr8	34842300	34843300	-0.0912850768092998
chr8	34842400	34843400	0.012223545744029694
chr8	34842500	34843500	-0.40145439320315257
chr8	34842600	34843600	-0.9848803450903426
chr8	34842700	34843700	-1.33276943502425
chr8	34842800	34843800	-0.7087761639352742
chr8	34842900	34843900	-0.4909936429061744
chr8	34843000	34844000	-0.27308782688395655
chr8	34843100	34844100	-0.5178512785663708
chr8	34843200	34844200	-0.9261171691985748
chr8	34843300	34844300	-0.7436287783114549
chr8	34843400	34844400	-1.0023779475105383
chr8	34843500	34844500	-1.3884205098453188
chr8	34843600	34844600	-1.1955589699720923
chr8	34843700	34844700	-1.1616666425210105
chr8	34843800	34844800	-1.2248500420758153
chr8	34843900	34844900	-0.945563785196904
chr8	34844000	34845000	-0.6937113264250905
chr8	34844100	34845100	-0.3970489079163663
chr8	34844200	34845200	-0.6188698117813525
chr8	34844300	34845300	-0.8364678010653034
chr8	34844400	34845400	-0.7583265971357908
chr8	34844500	34845500	-0.7282289141613373
chr8	34844600	34845600	-0.3628646452895972
chr8	34844700	34845700	-0.8103306741845526
chr8	34844800	34845800	-0.852817426190007
chr8	34844900	34845900	-1.1157780797720724
chr8	34845000	34846000	-1.6385664297453928
chr8	34845100	34846100	-2.045156804166329
chr8	34845200	34846200	-1.7469495936952188
chr8	34845300	34846300	-1.7337981085288712
chr8	34845400	34846400	-2.071758086360552
chr8	34845500	34846500	-2.3591615787259124
chr8	34845600	34846600	-2.654080842272377
chr8	34845700	34846700	-2.2076056104392596
chr8	34845800	34846800	-1.9926202531732007
chr8	34845900	34846900	-1.3996514002367473
chr8	34846000	34847000	-0.9431943818715364
chr8	34846100	34847100	0.07016869458932595
chr8	34846200	34847200	-0.4131671472306675
chr8	34846300	34847300	-0.3893924740489231
chr8	34846400	34847400	0.42442545688512495
chr8	34846500	34847500	0.7280439850799469
chr8	34846600	34847600	0.8286186652452782
chr8	34846700	34847700	0.9443930034145601
chr8	34846800	34847800	0.5328616524849137
chr8	34846900	34847900	0.3838482597172909
chr8	34847000	34848000	-0.41338928702808425
chr8	34847100	34848100	-1.2879160536620509
chr8	34847200	34848200	-0.6299256084995903
chr8	34847300	34848300	-1.1028313324651318
chr8	34847400	34848400	-1.8249841184509925
chr8	34847500	34848500	-1.567687188389751
chr8	34847600	34848600	-1.4114896641632764
chr8	34847700	34848700	-1.783427761842524
chr8	34847800	34848800	-1.2804428458251436
chr8	34847900	34848900	-1.2884287517769997
chr8	34848000	34849000	-0.7351737872254129
chr8	34848100	34849100	-0.4781170349876405
chr8	34848200	34849200	-0.6136377317088937
chr8	34848300	34849300	-0.6639315877708786
chr8	34848400	34849400	-0.602112356326744
chr8	34848500	34849500	-0.9062163563985276
chr8	34848600	34849600	-0.9616684008083368
chr8	34848700	34849700	-0.7041339117727069
chr8	34848800	34849800	-1.1069053543160574
chr8	34848900	34849900	-1.1115219550019535
chr8	34849000	34850000	-1.6238313918092206
chr8	34849100	34850100	-1.4425150163971432
chr8	34849200	34850200	-0.6798144072497827
chr8	34849300	34850300	0.15915102291476732
chr8	34849400	34850400	0.5936629616210485
chr8	34849500	34850500	0.8027973671578084
chr8	34849600	34850600	1.1637388913763995
chr8	34849700	34850700	1.3720269282654007
chr8	34849800	34850800	1.3145881501421028
chr8	34849900	34850900	0.6352856115580471
chr8	34850000	34851000	1.4081623754883361
chr8	34850100	34851100	1.4230932416830238
chr8	34850200	34851200	0.6504112135257265
chr8	34850300	34851300	-0.07448636858573562
chr8	34850400	34851400	-0.12518926950405568
chr8	34850500	34851500	0.09476606509992032
chr8	34850600	34851600	-0.21763983067393267
chr8	34850700	34851700	-0.6111957205995863
chr8	34850800	34851800	-0.4644285616853549
chr8	34850900	34851900	-0.3584536505532859
chr8	34851000	34852000	-0.3646185124153776
chr8	34851100	34852100	-0.9463887693813596
chr8	34851200	34852200	-0.6238756047525496
chr8	34851300	34852300	-0.3929044587114315
chr8	34851400	34852400	-0.6640461623064138
chr8	34851500	34852500	-1.0634607378041376
chr8	34851600	34852600	-1.126968125660343
chr8	34851700	34852700	-1.2679147840920106
chr8	34851800	34852800	-0.7391052220755275
chr8	34851900	34852900	-0.4571974682855256
chr8	34852000	34853000	-1.2337116457993638
chr8	34852100	34853100	-1.15452562247244
chr8	34852200	34853200	-1.2196639924504518
chr8	34852300	34853300	-1.2136099625977923
chr8	34852400	34853400	-0.9770933416027856
chr8	34852500	34853500	-0.5928860560107305
chr8	34852600	34853600	-0.09396889012050708
chr8	34852700	34853700	0.07337527718369254
chr8	34852800	34853800	-0.12879387635695816
chr8	34852900	34853900	-0.21433321289458016
chr8	34853000	34854000	0.04173236628965015
chr8	34853100	34854100	0.5579561506562644
chr8	34853200	34854200	0.6996205131326689
chr8	34853300	34854300	0.42792956467758
chr8	34853400	34854400	0.2052805786386931
chr8	34853500	34854500	-0.08755771405651712
chr8	34853600	34854600	-0.6252405087298143
chr8	34853700	34854700	-0.07150037462257146
chr8	34853800	34854800	-0.06104838547018405
chr8	34853900	34854900	0.3514013293765081
chr8	34854000	34855000	0.7464841650504687
chr8	34854100	34855100	0.5775530793365572
chr8	34854200	34855200	0.2363192764387881
chr8	34854300	34855300	0.2692366152843785
chr8	34854400	34855400	-0.1978781193895524
chr8	34854500	34855500	-0.6759162665293027
chr8	34854600	34855600	-0.8735016271126558
chr8	34854700	34855700	-1.3136427145666325
chr8	34854800	34855800	-1.2182267959125168
chr8	34854900	34855900	-1.3255095270373851
chr8	34855000	34856000	-2.008837648362952
chr8	34855100	34856100	-2.8969010530790067
chr8	34855200	34856200	-2.8945370741886096
chr8	34855300	34856300	-2.879886603440305
chr8	34855400	34856400	-2.647011424211639
chr8	34855500	34856500	-1.5043066434427332
chr8	34855600	34856600	-0.8275920262407558
chr8	34855700	34856700	-0.7722716492719086
chr8	34855800	34856800	-1.0988827478850849
chr8	34855900	34856900	-1.3346579584952645
chr8	34856000	34857000	-0.9713827657684855
chr8	34856100	34857100	0.13170120294375232
chr8	34856200	34857200	0.2457154648669209
chr8	34856300	34857300	0.4514379602738602
chr8	34856400	34857400	1.448202143347765
chr8	34856500	34857500	0.4517694227451565
chr8	34856600	34857600	-0.7779343818931902
chr8	34856700	34857700	-0.8872065984830348
chr8	34856800	34857800	-1.0800781393772652
chr8	34856900	34857900	-1.5156950683100208
chr8	34857000	34858000	-1.5821440931325392
chr8	34857100	34858100	-1.872677711228472
chr8	34857200	34858200	-2.1168979706092084
chr8	34857300	34858300	-1.7600766546812867
chr8	34857400	34858400	-2.083429846628152
chr8	34857500	34858500	-1.334519300492596
chr8	34857600	34858600	-0.9045855178584928
chr8	34857700	34858700	-0.7921167560634649
chr8	34857800	34858800	-0.5417974015689323
chr8	34858900	34859900	-0.2289858591778982
chr8	34859000	34860000	-0.5736523986644273
chr8	34859100	34860100	-0.9417592481132916
chr8	34859200	34860200	-1.457706003564022
chr8	34859300	34860300	-1.7687184877899844
chr8	34859400	34860400	-1.9519093694877203
chr8	34859500	34860500	-2.0900348839421885
chr8	34859600	34860600	-2.4570165192465465
chr8	34859700	34860700	-2.4653691734862884
chr8	34859800	34860800	-2.329774727985088
chr8	34859900	34860900	-2.733692026100348
chr8	34860000	34861000	-2.339890545169083
chr8	34860100	34861100	-1.5242332190275554
chr8	34860200	34861200	-1.721993900865329
chr8	34860300	34861300	-1.5030628397370591
chr8	34860400	34861400	-0.9168977573949179
chr8	34860500	34861500	-0.9270798263663276
chr8	34860600	34861600	-0.13771892051430093
chr8	34860700	34861700	-0.07362753873280309
chr8	34860800	34861800	-0.27597820997100675
chr8	34860900	34861900	0.0018369149351833464
chr8	34861600	34862600	-0.18776823610932905
chr8	34861700	34862700	-0.4059033051157548
chr8	34861800	34862800	-0.4771187192426097
chr8	34862200	34863200	0.3691375234514959
chr8	34862300	34863300	0.4680231729556593
chr8	34862400	34863400	0.2617104136571381
chr8	34862500	34863500	0.33037818424329785
chr8	34862600	34863600	0.7689825612502341
chr8	34862700	34863700	0.851976315471105
chr8	34862800	34863800	0.4573399452856368
chr8	34862900	34863900	0.24321341509358105
chr8	34863000	34864000	-0.3942970027165285
chr8	34863100	34864100	-0.6838598129798255
chr8	34863200	34864200	-1.1184831451285442
chr8	34863300	34864300	-1.2604888431046335
chr8	34863400	34864400	-1.5675533607969272
chr8	34863500	34864500	-1.5153972542180687
chr8	34863600	34864600	-1.6094902086357286
chr8	34863700	34864700	-1.5613405069305464
chr8	34863800	34864800	-1.0350087924520286
chr8	34863900	34864900	-1.1976016399388705
chr8	34864000	34865000	-1.4351976961453963
chr8	34864100	34865100	-1.5897807947135767
chr8	34864200	34865200	-1.7865027142086638
chr8	34864300	34865300	-2.0043675416558533
chr8	34864400	34865400	-1.2940898066027902
chr8	34864500	34865500	-1.4212556137139785
chr8	34864600	34865600	-2.5100753580186748
chr8	34864700	34865700	-2.6252723039101813
chr8	34864800	34865800	-2.7340271158555782
chr8	34864900	34865900	-3.0237034354861065
chr8	34865000	34866000	-2.6865511966436966
chr8	34865100	34866100	-2.8797352317417966
chr8	34865200	34866200	-2.5592463995170016
chr8	34865300	34866300	-2.2207744012147166
chr8	34865400	34866400	-2.034677912745485
chr8	34865500	34866500	-2.0128318216411016
chr8	34865600	34866600	-0.8942878664809079
chr8	34865700	34866700	-0.6394411154417358
chr8	34865800	34866800	-0.4650333405269627
chr8	34865900	34866900	-0.42097579997033774
chr8	34866000	34867000	-0.13181000487445746
chr8	34866100	34867100	0.2483937309801325
chr8	34866200	34867200	0.2592131025278409
chr8	34866300	34867300	0.6109401746569519
chr8	34866400	34867400	0.5443820523853173
chr8	34866500	34867500	-0.12426243940042107
chr8	34866600	34867600	-0.39388304463289897
chr8	34866700	34867700	-0.04852694821371637
chr8	34866800	34867800	-0.9202909502569624
chr8	34866900	34867900	-0.4389135446929357
chr8	34867000	34868000	-0.06703828124090025
chr8	34867100	34868100	-0.4601141369247387
chr8	34867200	34868200	-0.5861541929652843
chr8	34867300	34868300	-0.967071398378302
chr8	34867400	34868400	-1.5334942631654511
chr8	34867500	34868500	-0.7646788381425296
chr8	34867600	34868600	-0.27978864749478305
chr8	34867700	34868700	-0.2056752317872272
chr8	34867800	34868800	0.5018644608274135
chr8	34867900	34868900	0.6661613785035513
chr8	34868000	34869000	0.2671926625244502
chr8	34868100	34869100	0.5381526211881594
chr8	34868200	34869200	1.4910575269798223
chr8	34868300	34869300	1.5886473645512802
chr8	34868400	34869400	1.4796703403159046
chr8	34868500	34869500	0.656706510815944
chr8	34868600	34869600	0.6572815009098749
chr8	34868700	34869700	0.5454699347260225
chr8	34868800	34869800	0.3130989158837308
chr8	34868900	34869900	0.1436727481649782
chr8	34869000	34870000	0.08736358787105956
chr8	34869100	34870100	0.13017375114756105
chr8	34869200	34870200	-0.4271783467733236
chr8	34869300	34870300	-0.4428143275127002
chr8	34869400	34870400	-0.26005679165876755
chr8	34869500	34870500	0.5955999752359421
chr8	34869600	34870600	0.21377715781857567
chr8	34869700	34870700	-0.9569568686424784
chr8	34869800	34870800	-0.638419538186352
chr8	34869900	34870900	-1.0895318352978969
chr8	34870000	34871000	-1.5021914652199797
chr8	34870100	34871100	-1.7354244513214985
chr8	34870200	34871200	-1.5168585338460372
chr8	34870300	34871300	-1.4773324749495935
chr8	34870400	34871400	-1.2179455179275291
chr8	34870500	34871500	-0.7931096390690935
chr8	34870600	34871600	-0.8278574382386709
chr8	34870700	34871700	-0.3384376674646625
chr8	34870800	34871800	-0.4851566590330298
chr8	34870900	34871900	-0.06718327301539065
chr8	34871000	34872000	0.06796266497109262
chr8	34871100	34872100	-0.03137080469222619
chr8	34871200	34872200	-0.4923967431940504
chr8	34871300	34872300	-0.838515370526603
chr8	34871400	34872400	-1.6561447416364907
chr8	34871500	34872500	-2.6683439440230954
chr8	34871600	34872600	-2.8199544622746497
chr8	34871700	34872700	-2.8835757956957404
chr8	34871800	34872800	-2.873373939867172
chr8	34871900	34872900	-3.1623102100927825
chr8	34872000	34873000	-2.6056381119452867
chr8	34872100	34873100	-2.4739002008602635
chr8	34872200	34873200	-3.178846668401246
chr8	34872300	34873300	-2.660133160003126
chr8	34872400	34873400	-1.869369477513617
chr8	34872500	34873500	-1.0871247592062334
chr8	34872600	34873600	-1.2689968121660158
chr8	34872700	34873700	-0.9833127690321948
chr8	34872800	34873800	-1.4330019400021052
chr8	34872900	34873900	-1.783535438208161
chr8	34873000	34874000	-2.764488548197035
chr8	34873100	34874100	-2.8161946571915366
chr8	34873200	34874200	-2.0803726408738297
chr8	34873300	34874300	-2.6860406986141623
chr8	34873400	34874400	-2.8556757635197747
chr8	34873500	34874500	-3.1811423503236402
chr8	34873600	34874600	-3.4555871734938064
chr8	34873700	34874700	-3.2243503424131257
chr8	34873800	34874800	-2.9799983009049087
chr8	34873900	34874900	-3.222981768062495
chr8	34874000	34875000	-2.928789267196923
chr8	34874100	34875100	-2.7734942110863137
chr8	34874200	34875200	-2.29523871442336
chr8	34874300	34875300	-1.9186562469396984
chr8	34874400	34875400	-1.5846469372290182
chr8	34874500	34875500	-0.9443041001835192
chr8	34874600	34875600	-0.1875546105691709
chr8	34874700	34875700	-0.1871339448724169
chr8	34874800	34875800	-0.2284120570020185
chr8	34874900	34875900	0.4838444405074063
chr8	34875000	34876000	0.7519820363178414
chr8	34875100	34876100	0.9444417084191966
chr8	34875200	34876200	0.4116947531809268
chr8	34875300	34876300	0.06232259077345634
chr8	34875400	34876400	-0.4044040826219009
chr8	34875500	34876500	-0.8374397005907742
chr8	34875600	34876600	-0.8055900374693681
chr8	34875700	34876700	-1.061502276997022
chr8	34875800	34876800	-1.3655254428838948
chr8	34875900	34876900	-1.5659662400218657
chr8	34876000	34877000	-1.2736447875468226
chr8	34876100	34877100	-1.5570464668154993
chr8	34876200	34877200	-1.3682213520717292
chr8	34876300	34877300	-1.4208507144930471
chr8	34876400	34877400	-0.7600175080776217
chr8	34876500	34877500	-1.0904331562693892
chr8	34876600	34877600	-1.2955886690370866
chr8	34876700	34877700	-1.3391239001777462
chr8	34876800	34877800	-0.8611188772507395
chr8	34876900	34877900	-1.1549931869631982
chr8	34877000	34878000	-1.5777106236697382
chr8	34877100	34878100	-1.4544453738362388
chr8	34877200	34878200	-1.1217650313385856
chr8	34877300	34878300	-0.3805550790822905
chr8	34877400	34878400	-0.9818689170350772
chr8	34877500	34878500	-0.7535263389615675
chr8	34877600	34878600	-0.763479868457333
chr8	34877700	34878700	-0.8939771112040218
chr8	34877800	34878800	-0.7775371489014099
chr8	34877900	34878900	-0.3251965988556099
chr8	34878000	34879000	0.23420679581433418
chr8	34878100	34879100	0.5588296926132895
chr8	34878200	34879200	0.23751610798920675
chr8	34878300	34879300	-0.4025966496162535
chr8	34878400	34879400	-0.11086840091906784
chr8	34878500	34879500	-0.7687981618687632
chr8	34878600	34879600	-0.6889777957183928
chr8	34878700	34879700	-0.8853041714929168
chr8	34878800	34879800	-0.9914099151774274
chr8	34878900	34879900	-1.132750641763563
chr8	34879000	34880000	-1.3479532999592
chr8	34879100	34880100	-1.9308074930518315
chr8	34879200	34880200	-2.2568077428308526
chr8	34879300	34880300	-1.9836233670107242
chr8	34879400	34880400	-2.1489298096834766
chr8	34879500	34880500	-1.5995346488234845
chr8	34879600	34880600	-1.7129485500479826
chr8	34879700	34880700	-1.3921504254943355
chr8	34879800	34880800	-1.1371867986187345
chr8	34879900	34880900	-0.5041334834825845
chr8	34880000	34881000	-0.6234949754039586
chr8	34880100	34881100	-0.24288609233752706
chr8	34880200	34881200	-0.5599113123754671
chr8	34880300	34881300	-1.0346477356198027
chr8	34880400	34881400	-1.0577381000566335
chr8	34880500	34881500	-1.3005065535734759
chr8	34880600	34881600	-1.2866799103622113
chr8	34880700	34881700	-1.4979287303205748
chr8	34880800	34881800	-1.513714024252259
chr8	34880900	34881900	-2.0758882313088685
chr8	34881000	34882000	-2.391007906461438
chr8	34881100	34882100	-2.570033887931463
chr8	34881200	34882200	-2.316769286249728
chr8	34881300	34882300	-2.1661330278409894
chr8	34881400	34882400	-2.4150549567080817
chr8	34881500	34882500	-2.107816720959186
chr8	34881600	34882600	-2.09612143573116
chr8	34882500	34883500	-1.6454241250137451
chr8	34882600	34883600	-1.5153039515018218
chr8	34882700	34883700	-2.144510829931027
chr8	34882800	34883800	-2.749896315846749
chr8	34882900	34883900	-3.122220095096792
chr8	34883000	34884000	-2.477792086110972
chr8	34883100	34884100	-2.6928798735965085
chr8	34883200	34884200	-2.8238115437941538
chr8	34883300	34884300	-3.2163820582265905
chr8	34883400	34884400	-2.9652179364414883
chr8	34883500	34884500	-2.803249829524216
chr8	34883600	34884600	-2.8071395050470547
chr8	34883700	34884700	-2.36514637494372
chr8	34883800	34884800	-2.2574242403483504
chr8	34883900	34884900	-1.7285695098733869
chr8	34884000	34885000	-1.4184748569307057
chr8	34884100	34885100	-1.4507681495622775
chr8	34884200	34885200	-1.2476010829592021
chr8	34884300	34885300	-1.2622065190565412
chr8	34884400	34885400	-1.0441940978642097
chr8	34884500	34885500	-1.317199492038918
chr8	34884600	34885600	-1.337939186696434
chr8	34884700	34885700	-1.2058386680420838
chr8	34884800	34885800	-1.4018505884658603
chr8	34884900	34885900	-1.4408264341150183
chr8	34885000	34886000	-3.101714873154018
chr8	34885100	34886100	-3.235338520990412
chr8	34885200	34886200	-2.9626988187371985
chr8	34885300	34886300	-3.5687137552284245
chr8	34885400	34886400	-3.5504370164211143
chr8	34885500	34886500	-3.192949957577337
chr8	34885600	34886600	-3.1654673107231264
chr8	34885700	34886700	-3.141222061462653
chr8	34885800	34886800	-2.392341374621891
chr8	34885900	34886900	-2.5181189948744667
chr8	34886000	34887000	-1.6354282542329204
chr8	34886100	34887100	-1.7293738736996789
chr8	34886200	34887200	-2.4833854407542217
chr8	34886300	34887300	-2.5201366930610933
chr8	34886400	34887400	-2.205772031513648
chr8	34886500	34887500	-2.74153662787933
chr8	34886600	34887600	-3.220432666259094
chr8	34886700	34887700	-3.990382796053213
chr8	34886800	34887800	-5.115347943463141
chr8	34886900	34887900	-5.171080931220546
chr8	34887000	34888000	-5.0436204269587535
chr8	34887100	34888100	-5.120123108798638
chr8	34887200	34888200	-4.122806990684511
chr8	34887300	34888300	-3.896745479129904
chr8	34887400	34888400	-4.309073129490998
chr8	34887500	34888500	-4.3986302451977615
chr8	34887600	34888600	-4.529128035349139
chr8	34887700	34888700	-4.496005101971656
chr8	34887800	34888800	-4.417228478850207
chr8	34887900	34888900	-3.6355558425325634
chr8	34888000	34889000	-3.6627175826640817
chr8	34888100	34889100	-4.086577825787516
chr8	34888200	34889200	-4.284073609618917
chr8	34888300	34889300	-4.497003515103273
chr8	34888400	34889400	-4.383676921490629
chr8	34888500	34889500	-4.52772943362598
chr8	34888600	34889600	-3.6358417211683225
chr8	34888700	34889700	-3.1106887355438286
chr8	34888800	34889800	-2.8702188393812427
chr8	34888900	34889900	-4.5332930986587066
chr8	34889000	34890000	-4.86278008385462
chr8	34889100	34890100	-4.149569500797631
chr8	34889200	34890200	-4.601829568288493
chr8	34889300	34890300	-4.5442097714972745
chr8	34889400	34890400	-4.695917361649546
chr8	34889500	34890500	-4.387173527184231
chr8	34889600	34890600	-5.6417915321194565
chr8	34889700	34890700	-5.6743421206513975
chr8	34889800	34890800	-4.96390264968718
chr8	34889900	34890900	-4.151873277312343
chr8	34890000	34891000	-4.293453301917585
chr8	34890100	34891100	-4.837069857758194
chr8	34890200	34891200	-4.4219205886443484
chr8	34890300	34891300	-4.259310371385398
chr8	34890400	34891400	-3.9691107127096403
chr8	34890500	34891500	-4.887162771785958
chr8	34890600	34891600	-4.307391530507027
chr8	34890700	34891700	-4.38307169274728
chr8	34890800	34891800	-4.772493596560756
chr8	34890900	34891900	-4.496926811038411
chr8	34891000	34892000	-4.685526387093725
chr8	34891100	34892100	-4.38209754660568
chr8	34891200	34892200	-4.390991719767657
chr8	34891300	34892300	-4.638877809013821
chr8	34891400	34892400	-5.4491143149684085
chr8	34891500	34892500	-4.688721088415283
chr8	34891600	34892600	-5.105006410234412
chr8	34891700	34892700	-5.218809465665949
chr8	34891800	34892800	-5.664004316339468
chr8	34891900	34892900	-6.433895222795923
chr8	34892000	34893000	-6.760305651981274
chr8	34892100	34893100	-6.228306037637028
chr8	34892200	34893200	-6.967645513496652
chr8	34892300	34893300	-6.069098887961945
chr8	34892400	34893400	-5.751165176238634
chr8	34892500	34893500	-6.138460520790192
chr8	34892600	34893600	-6.454720367846179
chr8	34892700	34893700	-6.370531516564852
chr8	34892800	34893800	-5.997972832191883
chr8	34892900	34893900	-5.844113249429963
chr8	34893000	34894000	-4.971916198839385
chr8	34893100	34894100	-6.109601712188868
chr8	34893200	34894200	-5.43030937077683
chr8	34893300	34894300	-5.389974818219007
chr8	34893400	34894400	-5.4911349152149365
chr8	34893500	34894500	-4.860814812736684
chr8	34893600	34894600	-4.573220719491387
chr8	34893700	34894700	-4.446112038198747
chr8	34893800	34894800	-4.3589795216009435
chr8	34893900	34894900	-3.659843529917149
chr8	34894000	34895000	-4.000856327976948
chr8	34894100	34895100	-2.7076499238450094
chr8	34894200	34895200	-3.6475375706531614
chr8	34894300	34895300	-3.799349180126873
chr8	34894400	34895400	-3.597886047343976
chr8	34894500	34895500	-2.801584146147392
chr8	34894600	34895600	-2.175468629204495
chr8	34894700	34895700	-1.9827913805764183
chr8	34894800	34895800	-1.496549475749262
chr8	34894900	34895900	-1.8551624575604004
chr8	34895000	34896000	-1.7328049840268742
chr8	34895100	34896100	-1.9927951733850664
chr8	34895200	34896200	-1.3793983517174682
chr8	34895300	34896300	-1.5691003391382432
chr8	34895400	34896400	-2.277336373845352
chr8	34895500	34896500	-3.617967933746966
chr8	34895600	34896600	-3.6175533348674636
chr8	34895700	34896700	-3.4106057117834667
chr8	34895800	34896800	-3.6933896988296895
chr8	34895900	34896900	-3.7283650201821152
chr8	34896000	34897000	-3.487466933513455
chr8	34896100	34897100	-3.426543746493187
chr8	34896200	34897200	-3.6635835487589024
chr8	34896300	34897300	-4.109949558490787
chr8	34896400	34897400	-3.03189966821804
chr8	34896500	34897500	-2.3391737817107217
chr8	34896600	34897600	-3.3209802941177946
chr8	34896700	34897700	-3.903224846503044
chr8	34896800	34897800	-4.3848112500602205
chr8	34896900	34897900	-4.848159350223752
chr8	34897000	34898000	-5.399472215416639
chr8	34897100	34898100	-5.603714009647424
chr8	34897200	34898200	-5.329159756706821
chr8	34897300	34898300	-4.569801526965931
chr8	34897400	34898400	-4.609797899552102
chr8	34897500	34898500	-5.022069496524528
chr8	34897600	34898600	-4.5763459179807615
chr8	34897700	34898700	-4.99021012353762
chr8	34897800	34898800	-4.717227753968131
chr8	34897900	34898900	-4.154359753075153
chr8	34898000	34899000	-3.1891994430382056
chr8	34898100	34899100	-3.1082632992253054
chr8	34898200	34899200	-2.5601693552519444
chr8	34898300	34899300	-2.923400702246689
chr8	34898400	34899400	-2.7406433782228725
chr8	34898500	34899500	-2.5186835282004916
chr8	34898600	34899600	-2.515535747644316
chr8	34898700	34899700	-2.3767653436427145
chr8	34898800	34899800	-2.115572111672284
chr8	34898900	34899900	-2.0410500314045503
chr8	34899000	34900000	-2.4508124971080454
chr8	34899100	34900100	-3.08727684685424
chr8	34899200	34900200	-3.9957783087010026
chr8	34899300	34900300	-3.589179853140393
chr8	34899400	34900400	-4.073959875874505
chr8	34899500	34900500	-4.21497184987402
chr8	34899600	34900600	-4.676028187204212
chr8	34899700	34900700	-4.9377336891405115
chr8	34899800	34900800	-5.112626051682144
chr8	34899900	34900900	-5.363571349114657
chr8	34900000	34901000	-5.5224781911931995
chr8	34900100	34901100	-4.82081813539472
chr8	34900200	34901200	-4.37209612060123
chr8	34900300	34901300	-4.235324938143552
chr8	34900400	34901400	-4.092535321445421
chr8	34900500	34901500	-4.323651547192063
chr8	34900600	34901600	-3.213960787725063
chr8	34900700	34901700	-2.258649008125377
chr8	34900800	34901800	-2.6140055559967594
chr8	34900900	34901900	-1.8340022456046103
chr8	34901000	34902000	-1.660861180003439
chr8	34901100	34902100	-1.3306050880330331
chr8	34901200	34902200	-2.113195704713289
chr8	34901300	34902300	-2.3789000427751676
chr8	34902400	34903400	-1.3314207153080115
chr8	34902500	34903500	-1.1325857266506938
chr8	34902600	34903600	-1.1489013745464411
chr8	34902700	34903700	-1.9680892067742493
chr8	34902800	34903800	-1.9842874247971145
chr8	34902900	34903900	-1.4974914410241225
chr8	34903000	34904000	-2.5566541033822574
chr8	34903100	34904100	-2.3797114930553245
chr8	34903200	34904200	-3.0127738435056965
chr8	34903300	34904300	-3.0036863077585165
chr8	34903400	34904400	-2.2842712669687915
chr8	34903500	34904500	-2.531404347899226
chr8	34903600	34904600	-2.9206444461988905
chr8	34903700	34904700	-1.7783697977560269
chr8	34903800	34904800	-2.2212153854589056
chr8	34903900	34904900	-2.609695677540299
chr8	34904000	34905000	-1.6888936195943165
chr8	34904100	34905100	-3.1034108137385954
chr8	34904200	34905200	-2.827065183235252
chr8	34904300	34905300	-3.2459338839742005
chr8	34904400	34905400	-3.8384172828188063
chr8	34904500	34905500	-3.3896754789335097
chr8	34904600	34905600	-2.8855229840126766
chr8	34904700	34905700	-3.8931633593497432
chr8	34904800	34905800	-3.055821277415572
chr8	34904900	34905900	-3.1333715574431165
chr8	34905000	34906000	-3.3427906968630343
chr8	34905100	34906100	-3.01366040269686
chr8	34905200	34906200	-3.0034140578098665
chr8	34905300	34906300	-2.5698831638864483
chr8	34905400	34906400	-2.114268648243241
chr8	34905500	34906500	-2.4238111122825994
chr8	34905600	34906600	-3.1426953347493893
chr8	34905700	34906700	-2.7319233146793764
chr8	34905800	34906800	-3.1389808775690167
chr8	34905900	34906900	-2.7050216435813774
chr8	34906000	34907000	-2.8025219232264718
chr8	34906100	34907100	-2.7781131019976257
chr8	34906200	34907200	-2.486538448132025
chr8	34906300	34907300	-2.6757845725683365
chr8	34906400	34907400	-2.956963378860172
chr8	34906500	34907500	-3.0865712860482617
chr8	34906600	34907600	-2.0336588870812995
chr8	34906700	34907700	-1.6923547132584142
chr8	34906800	34907800	-1.437059025788206
chr8	34906900	34907900	-1.8286739527508007
chr8	34907000	34908000	-2.1058655800268253
chr8	34907100	34908100	-1.7774683596568637
chr8	34907200	34908200	-1.7514857547140243
chr8	34907300	34908300	-1.9197906056918936
chr8	34907400	34908400	-1.853336677247572
chr8	34907500	34908500	-1.4770276505150712
chr8	34907600	34908600	-2.1413830785901293
chr8	34907700	34908700	-2.855353593858152
chr8	34907800	34908800	-2.9874171069531403
chr8	34907900	34908900	-3.1779133617162123
chr8	34908000	34909000	-2.7722153798190026
chr8	34908100	34909100	-2.866345965217098
chr8	34908200	34909200	-3.225670278373658
chr8	34908300	34909300	-2.6650277186408595
chr8	34908400	34909400	-2.739525674131839
chr8	34908500	34909500	-2.5700911982415264
chr8	34908600	34909600	-2.768475028707762
chr8	34908700	34909700	-2.338020248490567
chr8	34908800	34909800	-2.7657216279826597
chr8	34908900	34909900	-2.9614979435538773
chr8	34909000	34910000	-2.6774141809774363
chr8	34909100	34910100	-2.545263447515564
chr8	34909200	34910200	-2.5150167697288963
chr8	34909300	34910300	-3.3452290799422015
chr8	34909400	34910400	-3.3325217981169977
chr8	34909500	34910500	-3.838344354534523
chr8	34909600	34910600	-3.8377145467239018
chr8	34909700	34910700	-3.7087210637861663
chr8	34909800	34910800	-3.6343624561580254
chr8	34909900	34910900	-3.3398214199137213
chr8	34910000	34911000	-3.700000823181822
chr8	34910100	34911100	-4.548428128395554
chr8	34910200	34911200	-4.227124138458955
chr8	34910300	34911300	-4.353534631199372
chr8	34910400	34911400	-4.290237864880881
chr8	34910500	34911500	-4.743479032885637
chr8	34910600	34911600	-5.329239531978279
chr8	34910700	34911700	-5.583539190394075
chr8	34910800	34911800	-5.9002991865026475
chr8	34910900	34911900	-5.512999443624216
chr8	34911000	34912000	-5.5877773842130365
chr8	34911100	34912100	-4.767141564842709
chr8	34911200	34912200	-5.197408829321037
chr8	34911300	34912300	-4.726511242200464
chr8	34911400	34912400	-4.525629724719116
chr8	34911500	34912500	-4.095519490696023
chr8	34911600	34912600	-3.4106895793595773
chr8	34911700	34912700	-3.0767715502585355
chr8	34911800	34912800	-2.4299970761916883
chr8	34911900	34912900	-3.128466727686088
chr8	34912000	34913000	-3.240332745289542
chr8	34912100	34913100	-3.7590519755086333
chr8	34912200	34913200	-3.2389702092700974
chr8	34912300	34913300	-3.0411223360282325
chr8	34912400	34913400	-2.7106992704767507
chr8	34912500	34913500	-2.1462497533920497
chr8	34912600	34913600	-1.6075051048346494
chr8	34912700	34913700	-2.4097667169359487
chr8	34912800	34913800	-2.832749876382284
chr8	34912900	34913900	-2.6714119980965245
chr8	34913000	34914000	-2.6575377694577984
chr8	34913100	34914100	-2.2000799332649508
chr8	34913200	34914200	-2.6761881533801413
chr8	34913300	34914300	-2.5744191388142292
chr8	34913400	34914400	-3.421805683758341
chr8	34913500	34914500	-3.6529859092134287
chr8	34913600	34914600	-4.086573010998304
chr8	34913700	34914700	-3.3335891088822724
chr8	34913800	34914800	-3.119035176739031
chr8	34913900	34914900	-2.9625696324520367
chr8	34914000	34915000	-2.7521790593447344
chr8	34914100	34915100	-2.7660601807305563
chr8	34914200	34915200	-2.606590131682875
chr8	34914300	34915300	-2.502503838434368
chr8	34914400	34915400	-2.2501014386793363
chr8	34914500	34915500	-2.0725270128702067
chr8	34914600	34915600	-1.8435955235387358
chr8	34914700	34915700	-1.745926274176982
chr8	34914800	34915800	-1.197372529015718
chr8	34914900	34915900	-0.9636384089565948
chr8	34915000	34916000	-0.8627328640909715
chr8	34915100	34916100	-0.6668236844644625
chr8	34915200	34916200	-0.6198607073695819
chr8	34915300	34916300	-0.7059067720653912
chr8	34915400	34916400	-0.22115526107950945
chr8	34915900	34916900	-1.09427943411126
chr8	34916000	34917000	-0.748424602425079
chr8	34916100	34917100	-0.8572351935357131
chr8	34916200	34917200	-0.3354363339102337
chr8	34916300	34917300	-0.7945724824063389
chr8	34916400	34917400	-1.187293772003131
chr8	34916500	34917500	-1.003589176354438
chr8	34916600	34917600	-1.342950336631871
chr8	34916700	34917700	-1.6732520374519526
chr8	34916800	34917800	-1.9482509650640507
chr8	34916900	34917900	-2.172857653674489
chr8	34917000	34918000	-1.9220485982218096
chr8	34917100	34918100	-1.8838862596962642
chr8	34917200	34918200	-1.6521967167777805
chr8	34917300	34918300	-0.6763339001344435
chr8	34917400	34918400	-1.0262332987833371
chr8	34917500	34918500	-1.3318917349361103
chr8	34917600	34918600	-0.19894512228016087
chr8	34917700	34918700	0.0995422071436516
chr8	34917800	34918800	0.12070460067321055
chr8	34917900	34918900	-0.3483232203070745
chr8	34918000	34919000	-1.0619610695553565
chr8	34918100	34919100	-1.3723649904950246
chr8	34918200	34919200	-1.7872943542738358
chr8	34918300	34919300	-2.5638769860244057
chr8	34918400	34919400	-2.91859438033144
chr8	34918500	34919500	-3.3103347572815847
chr8	34918600	34919600	-4.107416700052899
chr8	34918700	34919700	-4.456850129544077
chr8	34918800	34919800	-4.2231535278898535
chr8	34918900	34919900	-3.6711615997720655
chr8	34919000	34920000	-3.574131403505764
chr8	34919100	34920100	-3.535521534408784
chr8	34919200	34920200	-3.431081487289412
chr8	34919300	34920300	-3.6152764121130962
chr8	34919400	34920400	-2.3865244545073883
chr8	34919500	34920500	-1.8304479901416684
chr8	34919600	34920600	-1.7821744713306291
chr8	34919700	34920700	-1.135782041511462
chr8	34919800	34920800	-1.8963607893165733
chr8	34919900	34920900	-1.9653585522351693
chr8	34920000	34921000	-1.805502529349488
chr8	34920100	34921100	-1.2888174450270091
chr8	34920200	34921200	-2.005816014369557
chr8	34920300	34921300	-1.5469437788219322
chr8	34920400	34921400	-1.6277571764583731
chr8	34920500	34921500	-1.8951799565192529
chr8	34920600	34921600	-2.264281690022271
chr8	34920700	34921700	-2.1733909832635225
chr8	34920800	34921800	-1.593486221995979
chr8	34920900	34921900	-1.5641569532609108
chr8	34921000	34922000	-2.013944751273355
chr8	34921100	34922100	-1.8352199158069733
chr8	34921200	34922200	-1.2543154306251765
chr8	34921300	34922300	-0.914970788824194
chr8	34921400	34922400	-0.3257700189421691
chr8	34921500	34922500	0.23149491263991065
chr8	34921600	34922600	0.8253006350923745
chr8	34921700	34922700	0.3601988525330729
chr8	34921800	34922800	-0.0811432187747163
chr8	34921900	34922900	-0.0756958819272455
chr8	34922000	34923000	0.20816832159647475
chr8	34922100	34923100	-0.3461198785115074
chr8	34922200	34923200	-0.5062633841507662
chr8	34922300	34923300	-1.4853129058240198
chr8	34922400	34923400	-2.00238877989498
chr8	34922500	34923500	-1.6157604150760745
chr8	34922600	34923600	-2.8485577297443463
chr8	34922700	34923700	-2.7554328752739456
chr8	34922800	34923800	-2.1692541580870057
chr8	34922900	34923900	-2.7814977099765663
chr8	34923000	34924000	-2.4439097309575364
chr8	34923100	34924100	-2.5333206588191657
chr8	34923200	34924200	-2.4066650831473138
chr8	34923300	34924300	-1.6721355363205117
chr8	34923400	34924400	-2.4659439521650897
chr8	34923500	34924500	-2.9790491366593748
chr8	34923600	34924600	-2.041537174566502
chr8	34923700	34924700	-2.2083337893432127
chr8	34923800	34924800	-2.369496715669731
chr8	34923900	34924900	-2.443797974054416
chr8	34924000	34925000	-2.5229073754856377
chr8	34924100	34925100	-2.141114012262522
chr8	34924200	34925200	-2.5789640889419645
chr8	34924300	34925300	-2.564895458784176
chr8	34924400	34925400	-2.155354462899882
chr8	34924500	34925500	-2.0591784491115748
chr8	34924600	34925600	-1.8581711423818552
chr8	34924700	34925700	-1.9867566642016798
chr8	34924800	34925800	-2.2256005763463658
chr8	34924900	34925900	-1.5680095525749056
chr8	34925000	34926000	-1.8471114667743853
chr8	34925100	34926100	-1.7558150053136652
chr8	34925200	34926200	-1.049053867957264
chr8	34925300	34926300	-1.0238411212600196
chr8	34925400	34926400	-1.1058179491395022
chr8	34925500	34926500	-1.4478068806736744
chr8	34925600	34926600	-1.060369107296015
chr8	34926600	34927600	-1.919613197096106
chr8	34926700	34927700	-2.596788048759088
chr8	34926800	34927800	-2.454544059139657
chr8	34926900	34927900	-2.783357295119871
chr8	34927000	34928000	-2.818794194764134
chr8	34927100	34928100	-1.5583324732191888
chr8	34927200	34928200	-2.0287457467298142
chr8	34927300	34928300	-1.7796971630778882
chr8	34927400	34928400	-2.02221533734628
chr8	34927500	34928500	-1.6871113367551138
chr8	34927600	34928600	-0.3642425727484355
chr8	34927700	34928700	0.4115084415693769
chr8	34927800	34928800	0.5573661193911518
chr8	34927900	34928900	0.4414851434536499
chr8	34928000	34929000	0.05631071755881011
chr8	34928100	34929100	-0.4137125219088359
chr8	34928200	34929200	-0.19670034401198053
chr8	34928300	34929300	-0.6842187551372308
chr8	34928400	34929400	-0.8209120553517996
chr8	34928500	34929500	-1.4344919506426792
chr8	34928600	34929600	-2.0604862571671254
chr8	34928700	34929700	-2.032501375431463
chr8	34928800	34929800	-1.8035899666778727
chr8	34928900	34929900	-2.293294226408282
chr8	34929000	34930000	-2.460495323845088
chr8	34929100	34930100	-2.482428378770762
chr8	34929200	34930200	-2.5605391372835897
chr8	34929300	34930300	-1.9681225196227503
chr8	34931200	34932200	-1.0302524721871589
chr8	34931300	34932300	-1.4659296972215574
chr8	34931400	34932400	-1.5654124013008224
chr8	34931500	34932500	-0.6205084740347941
chr8	34931600	34932600	-0.7107029202630304
chr8	34931700	34932700	-0.6102412687852191
chr8	34931800	34932800	-0.6251090396185676
chr8	34931900	34932900	-1.1379049935949967
chr8	34932000	34933000	-0.9653518324846638
chr8	34932100	34933100	-0.005529428569934763
chr8	34932200	34933200	-0.07437284233559685
chr8	34932300	34933300	-0.07152188644317596
chr8	34932400	34933400	0.06893090429887136
chr8	34933500	34934500	-3.5813900337142472
chr8	34933600	34934600	-3.8433575543922815
chr8	34933700	34934700	-3.6391786164229822
chr8	34933800	34934800	-3.9316086438188522
chr8	34933900	34934900	-3.688273519724069
chr8	34934000	34935000	-3.606998816746995
chr8	34934100	34935100	-3.400871984483933
chr8	34934200	34935200	-2.4850725103240454
chr8	34935200	34936200	-1.0702342083765428
chr8	34935300	34936300	-1.9603968386756598
chr8	34935400	34936400	-2.237043836059289
chr8	34935500	34936500	-2.5802446747819654
chr8	34935600	34936600	-3.014653870816828
chr8	34935700	34936700	-3.080061853942313
chr8	34935800	34936800	-3.462971951600352
chr8	34935900	34936900	-2.652315737471902
chr8	34936000	34937000	-1.998319168960533
chr8	34936100	34937100	-1.5309389788925656
chr8	34936200	34937200	-1.9116930167744228
chr8	34936300	34937300	-1.8249037596130424
chr8	34936400	34937400	-1.8083393706273976
chr8	34936500	34937500	-1.6252568167138126
chr8	34936600	34937600	-1.4110674292503285
chr8	34936700	34937700	-1.2874109478746354
chr8	34936800	34937800	-0.7742007461132304
chr8	34936900	34937900	-1.125564431064962
chr8	34937000	34938000	-1.5281592476194163
chr8	34937100	34938100	-1.3088369003633122
chr8	34937200	34938200	-0.8769538855998157
chr8	34937300	34938300	-0.4393019671536293
chr8	34937400	34938400	0.1394978343671644
chr8	34937500	34938500	0.27382981034627785
chr8	34937600	34938600	-0.08970599862915529
chr8	34937700	34938700	-0.0213057828399044
chr8	34938800	34939800	-1.406900243069453
chr8	34938900	34939900	-1.1297493925263642
chr8	34939000	34940000	-1.3931951158200984
chr8	34939100	34940100	-1.5265217593260982
chr8	34939200	34940200	-1.6274538824328424
chr8	34939300	34940300	-1.2188771546882335
chr8	34939400	34940400	-1.3561392690993674
chr8	34939500	34940500	-1.1375675128942588
chr8	34939600	34940600	-1.5272622494177368
chr8	34939700	34940700	-1.4493696655022064
chr8	34939800	34940800	-1.5921929482900543
chr8	34939900	34940900	-1.5548585495009466
chr8	34940000	34941000	-1.3016876131459663
chr8	34940100	34941100	-1.2530056435583312
chr8	34940200	34941200	-1.0745910494692084
chr8	34940300	34941300	-1.5562655127405247
chr8	34940400	34941400	-1.206733322363943
chr8	34940500	34941500	-0.9169132487433216
chr8	34940600	34941600	-0.3322208553839564
chr8	34940700	34941700	-0.5627975326835366
chr8	34940800	34941800	0.16464227498415646
chr8	34940900	34941900	0.06695381239612502
chr8	34941000	34942000	-0.1589154390018874
chr8	34941100	34942100	-0.2831583522520949
chr8	34941200	34942200	-0.15779023827735444
chr8	34941300	34942300	0.5330985628875662
chr8	34941400	34942400	0.8694948630544783
chr8	34941500	34942500	0.6377723030425971
chr8	34941600	34942600	0.3696332190971728
chr8	34941700	34942700	0.01886800244812412
chr8	34941800	34942800	-0.7259065259028008
chr8	34941900	34942900	-0.3263710037893444
chr8	34942000	34943000	-0.22294981771986175
chr8	34942100	34943100	-0.3825198749406281
chr8	34942200	34943200	-0.5065259452533163
chr8	34942300	34943300	-1.7492839265579267
chr8	34942400	34943400	-1.6237944358451373
chr8	34942500	34943500	-1.4065190547968391
chr8	34942600	34943600	-0.851575934927414
chr8	34942700	34943700	-0.5218694189720066
chr8	34942800	34943800	-1.0749365392484005
chr8	34942900	34943900	-1.8026986672908576
chr8	34943000	34944000	-2.4229130162123322
chr8	34943100	34944100	-2.2395135109031767
chr8	34943200	34944200	-2.681082103695983
chr8	34943300	34944300	-2.1330413399192603
chr8	34943400	34944400	-2.9827930023411167
chr8	34943500	34944500	-3.9964999623669306
chr8	34943600	34944600	-4.17252775571522
chr8	34943700	34944700	-4.0216051419336045
chr8	34943800	34944800	-3.2808524930335605
chr8	34943900	34944900	-2.987039579152164
chr8	34944000	34945000	-2.9832592980340427
chr8	34944100	34945100	-2.4463510495301533
chr8	34944200	34945200	-1.7191266204420492
chr8	34944300	34945300	-2.7403759597452075
chr8	34944400	34945400	-2.9915629716934
chr8	34944500	34945500	-1.8045873059977804
chr8	34944600	34945600	-2.288290064570943
chr8	34944700	34945700	-1.928606562071204
chr8	34944800	34945800	-2.4617089063219164
chr8	34944900	34945900	-2.6478525947659626
chr8	34945000	34946000	-1.8928962282218835
chr8	34946100	34947100	-2.299064441873288
chr8	34946200	34947200	-2.328552283912603
chr8	34946300	34947300	-2.6782243942522777
chr8	34946400	34947400	-2.6494917467614503
chr8	34946500	34947500	-2.5196336597606184
chr8	34946600	34947600	-2.5890873263905663
chr8	34946700	34947700	-2.8342755348432362
chr8	34946800	34947800	-2.967682532591092
chr8	34946900	34947900	-2.418092455090159
chr8	34947000	34948000	-2.0444266310631356
chr8	34947100	34948100	-1.6387405487737077
chr8	34947200	34948200	-2.0224202267534155
chr8	34947300	34948300	-0.8571630670736562
chr8	34947400	34948400	-1.0098495051639966
chr8	34947500	34948500	-0.7274483222597116
chr8	34947600	34948600	-0.5317249422696994
chr8	34947700	34948700	-0.6059241868340051
chr8	34947800	34948800	-0.14552495589196746
chr8	34947900	34948900	-0.012366431597112522
chr8	34948000	34949000	-0.35283521400668066
chr8	34948100	34949100	-1.1233615393948115
chr8	34948200	34949200	-0.7880566698938792
chr8	34948300	34949300	-1.3757025452409462
chr8	34948400	34949400	-1.0598067745363629
chr8	34948500	34949500	-1.353341542798073
chr8	34948600	34949600	-1.541853310503133
chr8	34948700	34949700	-1.7105893211617165
chr8	34948800	34949800	-2.2888440262288694
chr8	34949300	34950300	-0.8888039114378307
chr8	34949400	34950400	-1.562423222447557
chr8	34949500	34950500	-2.1708746979378475
chr8	34949600	34950600	-2.587823135537436
chr8	34949700	34950700	-2.5455343992576798
chr8	34949800	34950800	-2.223788199308929
chr8	34949900	34950900	-2.251696844454342
chr8	34950000	34951000	-2.0996224033100432
chr8	34950100	34951100	-1.8527431238613001
chr8	34950200	34951200	-2.4606533103339965
chr8	34950300	34951300	-2.22418283364235
chr8	34950400	34951400	-2.1052137816931595
chr8	34950500	34951500	-1.2552251251952755
chr8	34950600	34951600	-1.17287184040766
chr8	34951700	34952700	-1.1870071875801949
chr8	34951800	34952800	-1.1073490320163275
chr8	34951900	34952900	-1.1834839655569556
chr8	34952000	34953000	-2.2338965723352544
chr8	34952100	34953100	-2.4413835019525894
chr8	34952200	34953200	-3.348457590277236
chr8	34952300	34953300	-3.3142514397142784
chr8	34952400	34953400	-3.200755781457468
chr8	34952500	34953500	-3.0170232477067445
chr8	34952600	34953600	-2.9832926506625994
chr8	34952700	34953700	-3.0962273264976563
chr8	34952800	34953800	-2.874861683061248
chr8	34952900	34953900	-2.7463341180365703
chr8	34953000	34954000	-2.207655231905419
chr8	34953100	34954100	-1.6440645425134612
chr8	34953200	34954200	-0.9438823859036456
chr8	34953300	34954300	-0.9673639008110452
chr8	34953400	34954400	-1.5685805393899503
chr8	34953500	34954500	-1.0733413122061042
chr8	34953600	34954600	-1.4676013533753114
chr8	34953700	34954700	-1.185342367596089
chr8	34953800	34954800	-1.0982030666918317
chr8	34953900	34954900	-0.9556937456539952
chr8	34954000	34955000	-0.5781649407467433
chr8	34954100	34955100	-0.5417440109909625
chr8	34954200	34955200	-0.9600299295155528
chr8	34954300	34955300	-0.5329446569486967
chr8	34954400	34955400	-0.3846144205859538
chr8	34954500	34955500	-0.11077256151343608
chr8	34954600	34955600	0.2978413659865973
chr8	34954700	34955700	0.5797060129231282
chr8	34954800	34955800	1.1358340020777251
chr8	34954900	34955900	0.6897558993412642
chr8	34955000	34956000	0.46971545271984266
chr8	34955100	34956100	0.1221420235718154
chr8	34955200	34956200	0.04592592270819376
chr8	34955300	34956300	-0.2541093168148582
chr8	34955400	34956400	0.10031578054167303
chr8	34955500	34956500	-0.04384943727045194
chr8	34955600	34956600	-0.5846543424260326
chr8	34955700	34956700	-0.8462036324963353
chr8	34955800	34956800	-1.6498350217143694
chr8	34955900	34956900	-1.5568775131001482
chr8	34956000	34957000	-1.6419457576190246
chr8	34956100	34957100	-2.201974989882052
chr8	34956200	34957200	-1.7129788613210526
chr8	34956300	34957300	-2.2064230928192345
chr8	34956400	34957400	-2.561606659466017
chr8	34956500	34957500	-2.152643931900532
chr8	34956600	34957600	-1.7765009222160244
chr8	34956700	34957700	-1.9722266866857792
chr8	34956800	34957800	-2.179597274706944
chr8	34956900	34957900	-1.7674595835636222
chr8	34957000	34958000	-1.8701176015520098
chr8	34957100	34958100	-1.2166194523216565
chr8	34957200	34958200	-1.2251060881076046
chr8	34957300	34958300	-0.16709666477111226
chr8	34957400	34958400	0.4575019459956409
chr8	34957500	34958500	-1.0129415677050897
chr8	34957600	34958600	-0.6154872387038297
chr8	34957700	34958700	-0.6194878743083142
chr8	34957800	34958800	-0.2667351498314694
chr8	34957900	34958900	-0.3707652790481997
chr8	34958200	34959200	-0.03476996810265565
chr8	34958300	34959300	-0.5992840753067279
chr8	34958400	34959400	-1.385914261147078
chr8	34958500	34959500	-0.31621074078514505
chr8	34958600	34959600	-1.283084148741314
chr8	34958700	34959700	-1.0798361800198182
chr8	34958800	34959800	-1.0274970685397309
chr8	34958900	34959900	-1.0608324640089082
chr8	34959000	34960000	-1.679913407811587
chr8	34959100	34960100	-2.2838333659181305
chr8	34959200	34960200	-2.610887340487511
chr8	34959300	34960300	-3.338612690731054
chr8	34959400	34960400	-2.249145208735132
chr8	34959500	34960500	-2.620597353847925
chr8	34959600	34960600	-1.6783936115852178
chr8	34959700	34960700	-0.9716277718642752
chr8	34959800	34960800	-0.8230969180440801
chr8	34959900	34960900	-0.5706121184998189
chr8	34960000	34961000	-0.44968025336133427
chr8	34960100	34961100	0.21812896080739064
chr8	34960200	34961200	-0.2138849335829044
chr8	34960300	34961300	-0.18916674224546506
chr8	34960400	34961400	-0.8102634177351601
chr8	34960500	34961500	-0.4379217382695286
chr8	34960600	34961600	-0.7584356389737823
chr8	34960700	34961700	-1.1183811430881136
chr8	34960800	34961800	-1.4629028710231229
chr8	34960900	34961900	-2.240279775097957
chr8	34961000	34962000	-1.783589877912919
chr8	34961100	34962100	-2.3106889703681817
chr8	34961200	34962200	-2.5622255080299694
chr8	34961300	34962300	-2.0503624295236027
chr8	34961400	34962400	-2.928569295686527
chr8	34961500	34962500	-3.194213896489856
chr8	34961600	34962600	-2.9250402942877862
chr8	34961700	34962700	-3.1962220891517816
chr8	34961800	34962800	-2.534225242598584
chr8	34961900	34962900	-2.6555164114437697
chr8	34962000	34963000	-2.7983805757308287
chr8	34962100	34963100	-2.3935957195039355
chr8	34962200	34963200	-1.9013418391669448
chr8	34962300	34963300	-2.275139215891672
chr8	34962400	34963400	-1.232581222851096
chr8	34962500	34963500	-1.0910346804138171
chr8	34962600	34963600	-1.62271408565621
chr8	34962700	34963700	-1.5977261841544197
chr8	34962800	34963800	-2.1562652870063506
chr8	34962900	34963900	-1.8397620647611184
chr8	34963000	34964000	-1.7015260060894908
chr8	34963100	34964100	-1.6307737838906156
chr8	34963200	34964200	-1.427912216531558
chr8	34963300	34964300	-0.9948393071517684
chr8	34963400	34964400	-1.1809548844259574
chr8	34963500	34964500	-0.7271183342887774
chr8	34963600	34964600	-0.8926196937351608
chr8	34963700	34964700	-0.7844014817982344
chr8	34963800	34964800	-0.3330944854940153
chr8	34963900	34964900	0.14479417915220508
chr8	34964000	34965000	-0.24777938674943442
chr8	34964100	34965100	-0.14671996667301102
chr8	34964200	34965200	-0.30529537743917784
chr8	34964300	34965300	0.017942274424757598
chr8	34964400	34965400	-0.1684650606337337
chr8	34964500	34965500	-1.0442842938572208
chr8	34964600	34965600	-1.4086009683754208
chr8	34964700	34965700	-1.4990522710276462
chr8	34964800	34965800	-1.7554318249095366
chr8	34964900	34965900	-1.5104519837010597
chr8	34965000	34966000	-1.3908318271635536
chr8	34965100	34966100	-1.739623361837083
chr8	34965200	34966200	-1.4238031735700751
chr8	34965300	34966300	-1.72546640668018
chr8	34965400	34966400	-2.002015604952446
chr8	34965500	34966500	-1.4436728773183074
chr8	34965600	34966600	-0.8978703044670974
chr8	34965700	34966700	-0.5312515962582339
chr8	34965800	34966800	-1.0477460185546783
chr8	34965900	34966900	-1.4784097445888214
chr8	34966000	34967000	-1.4877904599718326
chr8	34966100	34967100	-1.5085434580274268
chr8	34966200	34967200	-1.5220840094614965
chr8	34966300	34967300	-2.1074590026749416
chr8	34966400	34967400	-1.7128052326574452
chr8	34966500	34967500	-1.727836614078491
chr8	34966600	34967600	-1.4032901630027887
chr8	34966700	34967700	-1.3858206236282953
chr8	34966800	34967800	-0.970688992923628
chr8	34966900	34967900	-0.9122000079264974
chr8	34967000	34968000	-0.6739606073029109
chr8	34967100	34968100	-0.7121544879367244
chr8	34967200	34968200	-0.8587152130768203
chr8	34967300	34968300	-0.6587707822707888
chr8	34967800	34968800	-1.5613970262337808
chr8	34967900	34968900	-1.769380747808088
chr8	34968000	34969000	-1.8766176008194493
chr8	34968100	34969100	-1.8259982707053808
chr8	34968200	34969200	-1.7930880778488278
chr8	34968300	34969300	-1.3706171963227762
chr8	34968400	34969400	-1.520808654402915
chr8	34968500	34969500	-1.783386398669646
chr8	34968600	34969600	-1.7152694290842814
chr8	34968700	34969700	-1.9681375839338509
chr8	34968800	34969800	-2.127776862255002
chr8	34968900	34969900	-1.7060333591781394
chr8	34969000	34970000	-2.117341340431838
chr8	34969100	34970100	-1.8809655944989383
chr8	34969200	34970200	-1.7509414034702813
chr8	34969300	34970300	-0.8229042110675361
chr8	34969400	34970400	-0.6321243818083385
chr8	34969500	34970500	-0.5108490881456108
chr8	34969600	34970600	0.015591562709955882
chr8	34969700	34970700	0.4546483007069976
chr8	34969800	34970800	1.0027758768990491
chr8	34969900	34970900	0.5850061566048537
chr8	34970000	34971000	1.580764296459774
chr8	34970100	34971100	1.684653474730964
chr8	34970200	34971200	1.1879730663274637
chr8	34970300	34971300	0.582890532081402
chr8	34970400	34971400	0.2634189569211497
chr8	34970500	34971500	0.2737389566468412
chr8	34970600	34971600	0.006346415906359815
chr8	34970700	34971700	0.00348732500816731
chr8	34970800	34971800	-0.5522976150558984
chr8	34970900	34971900	-0.28986191003959905
chr8	34971000	34972000	-0.3281543562138426
chr8	34971100	34972100	-0.7857403132109833
chr8	34971200	34972200	0.0530163576193024
chr8	34971300	34972300	-0.3620343667048971
chr8	34971400	34972400	-0.4543648647140469
chr8	34971500	34972500	-0.4879820522991633
chr8	34971600	34972600	-0.08683951088499514
chr8	34971700	34972700	-0.5817839464561088
chr8	34971800	34972800	-0.5287427974150704
chr8	34971900	34972900	-0.7409805348349833
chr8	34972000	34973000	-0.6597867530305123
chr8	34972100	34973100	-0.6721191831642414
chr8	34972200	34973200	-0.3688427270452735
chr8	34972300	34973300	-0.8911501005336118
chr8	34972400	34973400	-0.9602324630134306
chr8	34972500	34973500	-0.6917671391603972
chr8	34972600	34973600	-0.9793244180499101
chr8	34972700	34973700	-0.5893275903085775
chr8	34972800	34973800	-0.08455524341129256
chr8	34972900	34973900	0.12475675678030547
chr8	34973000	34974000	-0.3801013167720497
chr8	34973100	34974100	-0.02661042136257405
chr8	34973200	34974200	-0.2344277921362781
chr8	34973300	34974300	0.18540967369198946
chr8	34973400	34974400	0.3824066459573419
chr8	34973500	34974500	0.5957391740940878
chr8	34973600	34974600	0.5287742738352179
chr8	34973700	34974700	0.5225317588364022
chr8	34973800	34974800	0.11685419029673699
chr8	34973900	34974900	-0.24138397893671906
chr8	34974000	34975000	0.06075892757999127
chr8	34974100	34975100	0.0017039199867468222
chr8	34974200	34975200	-0.5469665353835019
chr8	34974300	34975300	0.0013496475149920733
chr8	34974400	34975400	-1.1653459333293423
chr8	34974500	34975500	-1.4091327229531607
chr8	34974600	34975600	-1.8563718077031537
chr8	34974700	34975700	-1.9680965525366887
chr8	34974800	34975800	-2.5960971780095985
chr8	34974900	34975900	-1.866651116816808
chr8	34975000	34976000	-2.0785623175647294
chr8	34975100	34976100	-1.911497329458012
chr8	34975200	34976200	-2.266906339163275
chr8	34975300	34976300	-2.083916386755702
chr8	34975400	34976400	-2.3241197215679303
chr8	34975500	34976500	-2.7129689156919654
chr8	34975600	34976600	-2.4818793025025263
chr8	34975700	34976700	-2.141624450953881
chr8	34975800	34976800	-0.9967988494094928
chr8	34975900	34976900	-1.608121421769058
chr8	34976000	34977000	-2.0211487147546774
chr8	34976100	34977100	-1.9195649932569128
chr8	34976200	34977200	-1.86997685102114
chr8	34976300	34977300	-2.6073097140522736
chr8	34976400	34977400	-1.6979372649534854
chr8	34976500	34977500	-1.6418244876510812
chr8	34976600	34977600	-1.158815208632689
chr8	34976700	34977700	-1.17945273458141
chr8	34976800	34977800	-1.458111619715306
chr8	34976900	34977900	-1.4106707644883238
chr8	34977000	34978000	-1.0587867017245916
chr8	34977100	34978100	-0.915524910972246
chr8	34977200	34978200	-0.5320145329267296
chr8	34977300	34978300	-0.2970750912943471
chr8	34977400	34978400	0.13415926103765013
chr8	34977500	34978500	0.31459025748679764
chr8	34977600	34978600	0.5265945286004912
chr8	34977700	34978700	0.16048977252808888
chr8	34977800	34978800	-0.3913462721924689
chr8	34977900	34978900	-0.2765012379339035
chr8	34978000	34979000	0.23201528470123298
chr8	34978100	34979100	-0.11556616072957315
chr8	34978200	34979200	-0.1758441923902335
chr8	34978300	34979300	-0.5764020459839972
chr8	34978400	34979400	-1.8783478070095603
chr8	34978500	34979500	-1.431730256216294
chr8	34978600	34979600	-1.9855131850587333
chr8	34978700	34979700	-1.2744008962293591
chr8	34978800	34979800	-0.8010052829962108
chr8	34978900	34979900	-1.2200257897434508
chr8	34979000	34980000	-2.0216100999611735
chr8	34979100	34980100	-2.114496503924963
chr8	34979200	34980200	-2.2561922446351543
chr8	34979300	34980300	-1.7884989208802298
chr8	34979400	34980400	-0.7659175224551271
chr8	34979500	34980500	-1.4056382194296444
chr8	34979600	34980600	-1.7509012559536437
chr8	34979700	34980700	-2.6545911028786406
chr8	34979800	34980800	-2.808828520069308
chr8	34979900	34980900	-2.253749435949952
chr8	34980000	34981000	-1.7652061998151864
chr8	34980100	34981100	-1.5287415915081153
chr8	34980200	34981200	-2.133364729601488
chr8	34980300	34981300	-2.53242711692001
chr8	34980400	34981400	-2.3867727451092
chr8	34981500	34982500	-1.6603181187202156
chr8	34981600	34982600	-1.978097624798032
chr8	34981700	34982700	-1.6533127498087636
chr8	34981800	34982800	-2.0999191130266883
chr8	34981900	34982900	-1.832401590277452
chr8	34982000	34983000	-2.6205486774184625
chr8	34982100	34983100	-2.1495114758987084
chr8	34982200	34983200	-1.7381337402153667
chr8	34982300	34983300	-2.005820286634333
chr8	34982400	34983400	-1.4746441834164663
chr8	34982500	34983500	-1.520136798586165
chr8	34982600	34983600	-0.9218912911525318
chr8	34982700	34983700	-1.3748970962222122
chr8	34982800	34983800	-1.2178955377478164
chr8	34982900	34983900	-1.635810858898882
chr8	34983000	34984000	-1.0389310578611524
chr8	34983100	34984100	-1.3045298738073403
chr8	34983200	34984200	-0.6843223410142445
chr8	34983300	34984300	-0.5645334271106311
chr8	34983400	34984400	-0.6035194888239371
chr8	34983500	34984500	-0.7124792655664774
chr8	34983600	34984600	-1.1708616483693357
chr8	34983700	34984700	-0.4665659004395523
chr8	34983800	34984800	-0.8406084717184452
chr8	34983900	34984900	-0.3670051549346495
chr8	34984000	34985000	-0.0846741208768944
chr8	34984100	34985100	-0.2957982590392937
chr8	34984200	34985200	-0.4404814461755158
chr8	34984300	34985300	-0.7335903154848007
chr8	34984400	34985400	-1.3951664598062288
chr8	34984500	34985500	-1.349766308754024
chr8	34984600	34985600	-1.7793749982194946
chr8	34984700	34985700	-2.0946135083958954
chr8	34984800	34985800	-1.616525654967487
chr8	34984900	34985900	-1.7698645314896553
chr8	34985000	34986000	-1.9488828516505374
chr8	34985100	34986100	-1.5673118442504814
chr8	34985200	34986200	-1.7054919329538276
chr8	34985300	34986300	-1.3949605546439845
chr8	34985400	34986400	-0.3451936819972708
chr8	34985500	34986500	-0.2321487093035683
chr8	34985600	34986600	0.2870771395870237
chr8	34985700	34986700	-0.0850122641695866
chr8	34985800	34986800	-0.6596159996895863
chr8	34985900	34986900	-0.3338132044306479
chr8	34986000	34987000	-0.07246108693642839
chr8	34986100	34987100	0.10011698125797758
chr8	34986200	34987200	-0.584805762616659
chr8	34986300	34987300	-1.0838002275239564
chr8	34986400	34987400	-2.0275147383350025
chr8	34986500	34987500	-2.345008596599901
chr8	34986600	34987600	-2.3088930418399745
chr8	34986700	34987700	-2.10990828496225
chr8	34986800	34987800	-2.096149738752734
chr8	34986900	34987900	-3.0279967963626087
chr8	34987000	34988000	-3.240104249324499
chr8	34987100	34988100	-3.9879268424984566
chr8	34987200	34988200	-3.7163372261084016
chr8	34987300	34988300	-3.320188204534071
chr8	34987400	34988400	-3.023432098733458
chr8	34987500	34988500	-2.4916676934670767
chr8	34987600	34988600	-2.4076721219892625
chr8	34987700	34988700	-2.33904497207587
chr8	34987800	34988800	-1.1452006460406965
chr8	34987900	34988900	-0.7512559927447184
chr8	34988000	34989000	-0.2475062087375629
chr8	34988100	34989100	0.44899969483011015
chr8	34989200	34990200	-1.898308621344735
chr8	34989300	34990300	-2.139247996150115
chr8	34989400	34990400	-2.2599063179396444
chr8	34989500	34990500	-1.1601300469338531
chr8	34989600	34990600	-0.6862280431078761
chr8	34989700	34990700	-0.8345650399173506
chr8	34989800	34990800	-0.2510487050059647
chr8	34989900	34990900	-0.22070415955086706
chr8	34990000	34991000	-0.3090652554324599
chr8	34990100	34991100	-0.6128817650895957
chr8	34990200	34991200	-0.4029609164464735
chr8	34990300	34991300	-0.3172787117313004
chr8	34991200	34992200	-1.3286980759486302
chr8	34991300	34992300	-1.6516241971809007
chr8	34991400	34992400	-2.513932870492724
chr8	34991500	34992500	-2.2043712403927405
chr8	34991600	34992600	-2.2278988831683098
chr8	34991700	34992700	-1.3330026937723374
chr8	34991800	34992800	-1.3833591183430818
chr8	34991900	34992900	-0.8229515073669363
chr8	34992000	34993000	-0.1506938577090433
chr8	34992100	34993100	-0.08667977231623293
chr8	34992200	34993200	0.9657232577139968
chr8	34992300	34993300	1.3027415717116593
chr8	34992400	34993400	1.5090507713741907
chr8	34992500	34993500	1.3155848678681104
chr8	34992600	34993600	1.8028211434572403
chr8	34992700	34993700	0.7700403411949643
chr8	34992800	34993800	0.6498749833172272
chr8	34992900	34993900	0.14759476438496638
chr8	34993000	34994000	-0.7181286918491048
chr8	34993100	34994100	-0.5040870735111019
chr8	34993200	34994200	-0.8895121534320242
chr8	34993300	34994300	-1.5520043434747564
chr8	34993400	34994400	-1.1857449014572776
chr8	34993500	34994500	-1.7716408351959356
chr8	34993600	34994600	-2.6022135011175056
chr8	34993700	34994700	-3.1964274575083484
chr8	34993800	34994800	-3.4233775000686038
chr8	34993900	34994900	-3.6642557139500926
chr8	34994000	34995000	-3.156084358419558
chr8	34994100	34995100	-3.4965975100813766
chr8	34994200	34995200	-3.7599306185961785
chr8	34994300	34995300	-3.4479010637016336
chr8	34994400	34995400	-4.039448391490596
chr8	34994500	34995500	-3.360035025853916
chr8	34994600	34995600	-3.1741167111305733
chr8	34994700	34995700	-2.9807246667815046
chr8	34994800	34995800	-2.9998309129670173
chr8	34994900	34995900	-2.509573566743031
chr8	34995000	34996000	-3.032794020632422
chr8	34995100	34996100	-2.8950110981734056
chr8	34995200	34996200	-3.47736292753342
chr8	34995300	34996300	-3.579079958691961
chr8	34995400	34996400	-3.3574399018433656
chr8	34995500	34996500	-3.367523732787539
chr8	34995600	34996600	-3.617142955017647
chr8	34995700	34996700	-3.2096585651206087
chr8	34995800	34996800	-3.1504925387076548
chr8	34995900	34996900	-3.576443846376072
chr8	34996000	34997000	-2.65871642045502
chr8	34996100	34997100	-2.612130787420579
chr8	34996200	34997200	-2.0150810053694945
chr8	34996300	34997300	-1.8964232454391985
chr8	34996400	34997400	-1.6973161893490207
chr8	34996500	34997500	-1.7430160263465468
chr8	34996600	34997600	-2.199679972074369
chr8	34996700	34997700	-1.918916775764208
chr8	34996800	34997800	-2.5048405297331344
chr8	34996900	34997900	-2.2652224313426133
chr8	34997000	34998000	-2.8610559438127887
chr8	34997100	34998100	-3.7458020371857637
chr8	34997200	34998200	-3.929336705840726
chr8	34997300	34998300	-3.484861444536739
chr8	34997400	34998400	-2.975317099480007
chr8	34997500	34998500	-4.057349256632054
chr8	34997600	34998600	-3.545234274181312
chr8	34997700	34998700	-4.218100100587149
chr8	34997800	34998800	-3.8605382942337663
chr8	34997900	34998900	-4.304001652289152
chr8	34998000	34999000	-4.570584042749808
chr8	34998100	34999100	-3.52385647412652
chr8	34998200	34999200	-3.1511656226881657
chr8	34998300	34999300	-2.9539253779962324
chr8	34998400	34999400	-3.013101703272615
chr8	34998500	34999500	-2.4475184900354647
chr8	34998600	34999600	-2.28569633559588
chr8	34998700	34999700	-1.4272540289206992
chr8	34998800	34999800	-0.9696418963127774
chr8	34998900	34999900	-0.3144110415861122
chr8	34999000	35000000	0.3301910799771677
chr8	34999100	35000100	0.42084777437947984
chr8	34999200	35000200	0.5032635995133505
chr8	34999300	35000300	-0.032737892768263034
chr8	34999400	35000400	-0.2760730596071719
chr8	34999500	35000500	-0.14950763726135727
chr8	34999600	35000600	-0.2764472042844532
chr8	34999700	35000700	-0.9786590311162614
chr8	34999800	35000800	-1.0836497885704102
chr8	34999900	35000900	-0.9877929658021948
chr8	35000000	35001000	-1.3761694572402143
chr8	35000100	35001100	-1.960806200460512
chr8	35000200	35001200	-2.3388982989355047
chr8	35000300	35001300	-2.9104991765303008
chr8	35000400	35001400	-2.7470998189825333
chr8	35000500	35001500	-2.176383089647565
chr8	35000600	35001600	-2.003765907161068
chr8	35000700	35001700	-1.831589049034864
chr8	35000800	35001800	-1.863950692128208
chr8	35000900	35001900	-2.425477355399364
chr8	35001000	35002000	-2.4223960502297137
chr8	35001100	35002100	-1.6874603485149346
chr8	35001200	35002200	-2.197503266429774
chr8	35001300	35002300	-1.5682982890699844
chr8	35001400	35002400	-1.3275225726761946
chr8	35001500	35002500	-2.0640653098785338
chr8	35001600	35002600	-1.7895243281561388
chr8	35001700	35002700	-2.132479006111634
chr8	35001800	35002800	-1.8714308726018487
chr8	35001900	35002900	-1.3779339201908622
chr8	35002000	35003000	-1.1611041897060272
chr8	35002100	35003100	-1.4298111827775246
chr8	35002200	35003200	-0.06599494939713388
chr8	35002300	35003300	0.34831639816849497
chr8	35002400	35003400	0.24014636617149965
chr8	35002500	35003500	0.9078289721971424
chr8	35002600	35003600	0.5107187163849632
chr8	35002700	35003700	0.7625727021073607
chr8	35002800	35003800	0.4553775629286903
chr8	35002900	35003900	0.3447108355610293
chr8	35003000	35004000	0.2449541334451832
chr8	35003100	35004100	0.5456882625227893
chr8	35003200	35004200	-0.4720094128418736
chr8	35003300	35004300	-0.8449331041324109
chr8	35003400	35004400	-1.1739283620138734
chr8	35003500	35004500	-1.026949335791994
chr8	35003600	35004600	-1.1859793429202532
chr8	35003700	35004700	-0.6185950229721779
chr8	35003800	35004800	-0.36007154754695075
chr8	35004200	35005200	0.3101057684976313
chr8	35004300	35005300	0.2143747974097839
chr8	35004400	35005400	-0.047929756118323806
chr8	35004500	35005500	-0.5637119231519809
chr8	35004600	35005600	-0.14178378310251782
chr8	35004700	35005700	-0.1496135591730594
chr8	35004800	35005800	-0.6706025621383505
chr8	35004900	35005900	-1.2571602500811971
chr8	35005000	35006000	-1.355435909347274
chr8	35005100	35006100	-0.8506163593715764
chr8	35005200	35006200	-1.2940775456939388
chr8	35005300	35006300	-1.1855541680732125
chr8	35005400	35006400	-0.8493015096335558
chr8	35005500	35006500	-1.0794024701630132
chr8	35005600	35006600	-1.2039828635146828
chr8	35005700	35006700	-1.203407756459903
chr8	35005800	35006800	-1.2493180286337504
chr8	35005900	35006900	-1.653339355810695
chr8	35006000	35007000	-2.1196498001931596
chr8	35006100	35007100	-2.160262746302508
chr8	35006200	35007200	-0.8140688386216001
chr8	35006300	35007300	-1.3256524083929435
chr8	35006400	35007400	-1.0928784416464614
chr8	35006500	35007500	-0.9024792734067107
chr8	35006600	35007600	-0.453378937720447
chr8	35006700	35007700	-0.7254364550601826
chr8	35006800	35007800	0.16929350560619533
chr8	35006900	35007900	0.024278826323373744
chr8	35007000	35008000	-0.2745864725674737
chr8	35007100	35008100	-1.0139930762626452
chr8	35007200	35008200	-1.928285521276755
chr8	35007300	35008300	-1.4402360558646876
chr8	35007400	35008400	-1.7868848581302492
chr8	35007500	35008500	-1.7296659853530314
chr8	35007600	35008600	-2.133816558471627
chr8	35007700	35008700	-2.324846594381564
chr8	35007800	35008800	-3.375488006844192
chr8	35007900	35008900	-2.9140947593670155
chr8	35008000	35009000	-2.7203230281189685
chr8	35008100	35009100	-2.1388869513096584
chr8	35008200	35009200	-2.0044320668749367
chr8	35008300	35009300	-2.364507958736962
chr8	35008400	35009400	-2.3104470652412807
chr8	35008500	35009500	-2.3435553528028388
chr8	35008600	35009600	-2.870482030677397
chr8	35008700	35009700	-2.8646052519526326
chr8	35008800	35009800	-2.1868365460438235
chr8	35008900	35009900	-2.3752618260001426
chr8	35009000	35010000	-2.79942566397606
chr8	35009100	35010100	-3.0318764922644017
chr8	35009200	35010200	-3.199192547653088
chr8	35009300	35010300	-2.9571508939442004
chr8	35009400	35010400	-3.4909754622411584
chr8	35009500	35010500	-3.6824209251011877
chr8	35009600	35010600	-3.3238790953427912
chr8	35009700	35010700	-3.6243041070586894
chr8	35009800	35010800	-3.4012167210006266
chr8	35009900	35010900	-3.2208562517882013
chr8	35010000	35011000	-2.300154042017103
chr8	35010100	35011100	-2.7593470734264667
chr8	35010200	35011200	-2.563229459671025
chr8	35010300	35011300	-2.6144723920074004
chr8	35010400	35011400	-2.1413685454332727
chr8	35010500	35011500	-1.8675021995052392
chr8	35010600	35011600	-1.9181703439391224
chr8	35010700	35011700	-1.2413770788083431
chr8	35010800	35011800	-1.1743121613065426
chr8	35010900	35011900	-1.7267470322565044
chr8	35011000	35012000	-1.6900782841696198
chr8	35011100	35012100	-0.6769371437549232
chr8	35011200	35012200	-1.4730935921974493
chr8	35011300	35012300	-0.8648631345797899
chr8	35011400	35012400	-1.4957996365342179
chr8	35011500	35012500	-1.2833111776516646
chr8	35011600	35012600	-1.6936814035504415
chr8	35011700	35012700	-1.821139164926416
chr8	35011800	35012800	-2.240399966651937
chr8	35011900	35012900	-1.2851921863528128
chr8	35012000	35013000	-1.838531205086999
chr8	35012100	35013100	-2.323401454360832
chr8	35012200	35013200	-1.3434417832698202
chr8	35012300	35013300	-1.7228295519274204
chr8	35012400	35013400	-1.465153120939355
chr8	35012500	35013500	-1.4360179276697056
chr8	35012600	35013600	-0.8449558464469118
chr8	35012700	35013700	-0.6607030386957284
chr8	35012800	35013800	-0.7329884531298154
chr8	35012900	35013900	-1.521934156903208
chr8	35013000	35014000	-0.9094824377870926
chr8	35013100	35014100	-0.5556445967588612
chr8	35013200	35014200	-0.9503497533353188
chr8	35013300	35014300	-1.079176208276042
chr8	35013400	35014400	-1.26642279980022
chr8	35013500	35014500	-1.8241368009621783
chr8	35013600	35014600	-2.2341090866404394
chr8	35013700	35014700	-2.4112282406941823
chr8	35013800	35014800	-2.134758530890307
chr8	35013900	35014900	-1.8614515209731293
chr8	35014000	35015000	-2.2658919801176705
chr8	35014100	35015100	-2.400843953440958
chr8	35014200	35015200	-2.594446829548248
chr8	35014300	35015300	-2.450274244939904
chr8	35014400	35015400	-1.9342320048391741
chr8	35014500	35015500	-1.6588083691041795
chr8	35014600	35015600	-1.8067026021946515
chr8	35014700	35015700	-1.7421164430139482
chr8	35014800	35015800	-1.0691990782049459
chr8	35014900	35015900	-0.8035309680915127
chr8	35015000	35016000	-0.22232041867653218
chr8	35015100	35016100	-0.26723593141746205
chr8	35015200	35016200	0.03970037188215073
chr8	35015300	35016300	-0.09886431322804656
chr8	35016400	35017400	0.17098733490623086
chr8	35016500	35017500	0.2320972326331585
chr8	35016600	35017600	-0.00506856801032615
chr8	35016700	35017700	0.034670778468611045
chr8	35016800	35017800	-0.14809730549301628
chr8	35016900	35017900	-1.2202574780555402
chr8	35017500	35018500	0.003247801429114566
chr8	35017600	35018600	-0.6599775105753214
chr8	35017700	35018700	-1.2466784367105472
chr8	35017800	35018800	-1.1129750739966968
chr8	35017900	35018900	-1.2560374923112558
chr8	35018000	35019000	-1.1995090871239624
chr8	35018100	35019100	-1.1934099628536443
chr8	35018200	35019200	-0.959100793856716
chr8	35018300	35019300	-1.4428789636794797
chr8	35018400	35019400	-1.7283960626824462
chr8	35018500	35019500	-1.7016838859222694
chr8	35018600	35019600	-1.2131591643041315
chr8	35018700	35019700	-0.6818604340337017
chr8	35018800	35019800	-1.5620591284449483
chr8	35018900	35019900	-1.3457151378647665
chr8	35019000	35020000	-1.7562064098278365
chr8	35019100	35020100	-2.2341230551245634
chr8	35019200	35020200	-2.048592850112176
chr8	35019300	35020300	-2.004531340578433
chr8	35019400	35020400	-2.1867263013295872
chr8	35019500	35020500	-2.6124459857227387
chr8	35019600	35020600	-2.2484809460716413
chr8	35019700	35020700	-2.310428694663047
chr8	35019800	35020800	-1.902666182689036
chr8	35019900	35020900	-1.6584150060644889
chr8	35020000	35021000	-1.521682057760958
chr8	35020100	35021100	-0.9073516806610004
chr8	35020200	35021200	-0.4403860947530937
chr8	35020300	35021300	-0.7812077132228642
chr8	35020400	35021400	-0.8315288742543027
chr8	35020500	35021500	0.036074776973190434
chr8	35020600	35021600	0.04593717893519125
chr8	35020700	35021700	0.07314861075801203
chr8	35020800	35021800	0.28978868929108226
chr8	35020900	35021900	0.3727965329665745
chr8	35021000	35022000	0.7112704735377061
chr8	35021100	35022100	0.7336320137136629
chr8	35021200	35022200	0.0926431035971576
chr8	35021300	35022300	0.27836653838616576
chr8	35021400	35022400	0.5968842610189635
chr8	35021500	35022500	0.2637030331405235
chr8	35021600	35022600	-0.15131101204170022
chr8	35021700	35022700	-0.20812260890638945
chr8	35021800	35022800	-0.6223681310809466
chr8	35021900	35022900	-0.5439333938372318
chr8	35022000	35023000	-0.7781171765329425
chr8	35022100	35023100	-0.9256202255411912
chr8	35022200	35023200	-0.6336125732858044
chr8	35022300	35023300	-0.7119304593991774
chr8	35022400	35023400	-0.953544174655226
chr8	35022500	35023500	-0.4791437613926141
chr8	35022600	35023600	-0.03482483618056198
chr8	35022700	35023700	0.5053852121279421
chr8	35022800	35023800	1.356448875739389
chr8	35022900	35023900	1.4881799755427547
chr8	35023000	35024000	1.0699012338745397
chr8	35023100	35024100	1.6313358540770115
chr8	35023200	35024200	1.6558328083183158
chr8	35023300	35024300	1.906213028503916
chr8	35023400	35024400	2.251543572227114
chr8	35023500	35024500	2.1299881108430365
chr8	35023600	35024600	1.6218187077982118
chr8	35023700	35024700	0.8213933789637371
chr8	35023800	35024800	0.3318493219387525
chr8	35023900	35024900	-0.015031991363171997
chr8	35024000	35025000	0.6579682376940879
chr8	35024100	35025100	0.208108118781202
chr8	35024200	35025200	0.013768750879468545
chr8	35024300	35025300	-0.2920628046924523
chr8	35024400	35025400	-0.3317858644154892
chr8	35024500	35025500	-0.9241806777673808
chr8	35024600	35025600	-0.07548114365284031
chr8	35024700	35025700	0.6026222591415706
chr8	35024800	35025800	0.3165055839819181
chr8	35024900	35025900	0.20517330211016646
chr8	35025000	35026000	-0.03081216090158951
chr8	35025100	35026100	-0.4855732649669222
chr8	35025200	35026200	-0.9829761182554104
chr8	35025300	35026300	-0.9063688041570006
chr8	35025400	35026400	-1.5403231919997606
chr8	35025500	35026500	-1.391382647232318
chr8	35025600	35026600	-2.021947232018569
chr8	35025700	35026700	-2.0229799480511588
chr8	35025800	35026800	-1.5237338475159232
chr8	35025900	35026900	-0.7959023738218374
chr8	35026000	35027000	-0.2821465535266407
chr8	35026100	35027100	0.16839748484614592
chr8	35026200	35027200	0.32544001907686376
chr8	35026300	35027300	0.2660648462154908
chr8	35026400	35027400	0.5864600640359411
chr8	35026500	35027500	0.5758987534900386
chr8	35026600	35027600	0.5617366479867053
chr8	35026700	35027700	0.2783151452951005
chr8	35026800	35027800	0.09146513854640656
chr8	35026900	35027900	-0.6403767750045407
chr8	35027000	35028000	-0.9070237178734593
chr8	35027100	35028100	-0.92968627644262
chr8	35027200	35028200	-0.8273146586694491
chr8	35027300	35028300	-1.3124936096887017
chr8	35027400	35028400	-1.406896068398132
chr8	35027500	35028500	-1.912065187535295
chr8	35027600	35028600	-1.3031398610802416
chr8	35027700	35028700	-1.0440431532028729
chr8	35027800	35028800	-1.7921058178595095
chr8	35027900	35028900	-1.5538874739324098
chr8	35028000	35029000	-1.6582476442791143
chr8	35028100	35029100	-2.321113495225645
chr8	35028200	35029200	-2.1452009302950583
chr8	35028300	35029300	-1.8402954948858352
chr8	35028400	35029400	-1.6047670350162282
chr8	35028500	35029500	-0.8929166847375154
chr8	35028600	35029600	-1.3157494756892545
chr8	35028700	35029700	-1.8419835065215373
chr8	35028800	35029800	-1.469450019074548
chr8	35028900	35029900	-1.6600322062911477
chr8	35029000	35030000	-2.2584298330162893
chr8	35029100	35030100	-1.5290256889968041
chr8	35029200	35030200	-1.0476436919855807
chr8	35029300	35030300	-1.1199399121925928
chr8	35029400	35030400	-1.3452795525157384
chr8	35029500	35030500	-1.3159131137263689
chr8	35029600	35030600	-0.9345198682876864
chr8	35029700	35030700	-0.9230964166571904
chr8	35029800	35030800	-0.7112074673202975
chr8	35029900	35030900	-0.4480664471254415
chr8	35030000	35031000	0.4198524467978814
chr8	35030100	35031100	0.2592747713000626
chr8	35030200	35031200	0.3958239002340276
chr8	35030300	35031300	0.3669748158326032
chr8	35030400	35031400	0.3936159965826998
chr8	35030500	35031500	0.6723335486199843
chr8	35030600	35031600	0.4729943227860081
chr8	35030700	35031700	0.9845829226452566
chr8	35030800	35031800	0.9880717199895
chr8	35030900	35031900	1.068817241701793
chr8	35031000	35032000	0.4962010465166377
chr8	35031100	35032100	0.7868364511915381
chr8	35031200	35032200	0.11517847018479176
chr8	35031300	35032300	0.6988976512934816
chr8	35031400	35032400	0.3677855819681324
chr8	35031500	35032500	-0.07459600896387014
chr8	35031600	35032600	-0.16034889713513692
chr8	35031700	35032700	-0.6164713796123118
chr8	35031800	35032800	-1.3791346750830498
chr8	35031900	35032900	-1.2945371994672348
chr8	35032000	35033000	-1.0143006872171767
chr8	35032100	35033100	-0.9945916783817852
chr8	35032200	35033200	-1.0791704074438069
chr8	35032300	35033300	-0.7858161305713297
chr8	35032400	35033400	-0.7098796423331681
chr8	35032500	35033500	-0.9792479733730858
chr8	35032600	35033600	-0.567463290529177
chr8	35032700	35033700	0.007506732438343892
chr8	35032800	35033800	0.728296965823189
chr8	35032900	35033900	0.3735442638893761
chr8	35033000	35034000	0.2267902846298771
chr8	35033100	35034100	-0.28816416961473057
chr8	35033200	35034200	0.06370181860010139
chr8	35033300	35034300	-0.6759388607014912
chr8	35033400	35034400	-0.1989896920639201
chr8	35033500	35034500	0.04280436214609538
chr8	35033600	35034600	-0.2919919014289361
chr8	35033700	35034700	-0.6712234434320008
chr8	35033800	35034800	-1.6151270170677574
chr8	35033900	35034900	-1.4569980384225187
chr8	35034000	35035000	-1.618108052365024
chr8	35034100	35035100	-1.6396550668040537
chr8	35034200	35035200	-2.120567692585704
chr8	35034300	35035300	-1.930241769559192
chr8	35034400	35035400	-1.8203619626334
chr8	35034500	35035500	-1.1048958039059449
chr8	35034600	35035600	-1.3113614876401205
chr8	35034700	35035700	-1.2979404431012938
chr8	35034800	35035800	-0.8177700285029441
chr8	35034900	35035900	-0.8874817779595124
chr8	35035000	35036000	-0.7255893187223847
chr8	35035100	35036100	-0.4044902336406852
chr8	35035200	35036200	-0.26425341296688315
chr8	35035300	35036300	0.7039725928164392
chr8	35035400	35036400	0.6864112652802764
chr8	35035500	35036500	0.2777748599286689
chr8	35035600	35036600	1.1897549231728308
chr8	35035700	35036700	0.369004073155395
chr8	35035800	35036800	0.4311511539088308
chr8	35035900	35036900	0.45869369849977204
chr8	35036000	35037000	0.4759234559365331
chr8	35036100	35037100	0.4089104813337209
chr8	35036200	35037200	0.4901907842115719
chr8	35036300	35037300	-0.3245237287091788
chr8	35036400	35037400	-1.2173576657895395
chr8	35036500	35037500	-1.3586363878950358
chr8	35036600	35037600	-1.9800445292383075
chr8	35036700	35037700	-1.2081697827753348
chr8	35036800	35037800	-0.8507908184796952
chr8	35036900	35037900	-0.1235656641096224
chr8	35037000	35038000	-0.44413584670746564
chr8	35037100	35038100	-0.3990267532139053
chr8	35037200	35038200	-0.11514883472882552
chr8	35037300	35038300	-0.23636040521800064
chr8	35037400	35038400	-0.5070006870909093
chr8	35037500	35038500	-0.4666821511809215
chr8	35037600	35038600	-0.3597065005746075
chr8	35037700	35038700	-0.4456613786665432
chr8	35037800	35038800	-0.3792578157694513
chr8	35037900	35038900	-0.728046037135293
chr8	35038000	35039000	-1.1682200504065274
chr8	35038100	35039100	-0.9822395349780004
chr8	35038200	35039200	-1.0417596267117886
chr8	35038300	35039300	-0.9054698302988344
chr8	35039100	35040100	2.5978746316295003
chr8	35039200	35040200	2.4857024605424893
chr8	35039300	35040300	2.5436697102319066
chr8	35040000	35041000	-1.530307790148499
chr8	35040100	35041100	-1.1226099180191078
chr8	35040200	35041200	-1.2632836861235957
chr8	35040300	35041300	-0.8285522892994792
chr8	35040400	35041400	-1.1267647647803398
chr8	35040500	35041500	-1.2548508529408848
chr8	35040600	35041600	-1.2725691447930572
chr8	35040700	35041700	-1.5413112023603752
chr8	35040800	35041800	-2.1700748938041494
chr8	35040900	35041900	-1.93895377899214
chr8	35041000	35042000	-1.603169568681502
chr8	35041100	35042100	-2.343720500125092
chr8	35041200	35042200	-2.7006785586928928
chr8	35041300	35042300	-3.258971143990072
chr8	35041400	35042400	-3.033787516135179
chr8	35041500	35042500	-2.9216897731024303
chr8	35041600	35042600	-3.0988154226142384
chr8	35041700	35042700	-2.762434118555331
chr8	35042500	35043500	-1.1004584334070235
chr8	35043600	35044600	-0.6744323820165995
chr8	35043700	35044700	-0.9914712823403624
chr8	35043800	35044800	-1.4389281408184404
chr8	35043900	35044900	-1.2656500299221962
chr8	35044000	35045000	-1.1246199334874227
chr8	35044100	35045100	-0.9237574225335524
chr8	35045200	35046200	-1.5762408404928634
chr8	35045300	35046300	-1.318164510375731
chr8	35045400	35046400	-1.4016774295638148
chr8	35045500	35046500	-1.6436238782146488
chr8	35046700	35047700	-1.3548796848619278
chr8	35046800	35047800	-1.2405461900129773
chr8	35046900	35047900	-0.4331655081404293
chr8	35047000	35048000	-0.8868340555498458
chr8	35047100	35048100	-0.38977494325129
chr8	35047200	35048200	-0.01631698049432946
chr8	35047300	35048300	-0.20200471804375628
chr8	35047400	35048400	-0.0904674306219391
chr8	35047500	35048500	-0.5566328355533001
chr8	35047600	35048600	-0.2619163035218187
chr8	35047700	35048700	-0.10176195778295473
chr8	35048000	35049000	-0.68448072732789
chr8	35048100	35049100	-1.5091169827824575
chr8	35048200	35049200	-1.0306786819982403
chr8	35048300	35049300	-1.6417734755931834
chr8	35048400	35049400	-1.422140698244097
chr8	35048600	35049600	-1.5007522703954868
chr8	35048700	35049700	-2.8142122265625957
chr8	35048800	35049800	-2.2143800189443623
chr8	35048900	35049900	-1.9302741344585208
chr8	35049000	35050000	-1.4759218913813463
chr8	35049100	35050100	-0.5515493851796062
chr8	35049200	35050200	-1.0288112915679437
chr8	35049300	35050300	-1.0121938644180928
chr8	35049400	35050400	-1.021502156772147
chr8	35049500	35050500	-0.7540788264226764
chr8	35049600	35050600	-0.7839266889632491
chr8	35049700	35050700	-0.07255906165084122
chr8	35049800	35050800	-0.20295498375047288
chr8	35049900	35050900	-0.7817828071907202
chr8	35050000	35051000	-1.0399958027465277
chr8	35050100	35051100	-1.9118723232749644
chr8	35050200	35051200	-1.3054012066637108
chr8	35050300	35051300	-0.7082307837037817
chr8	35050400	35051400	-0.8967941200772246
chr8	35051500	35052500	-2.1000388589347416
chr8	35051600	35052600	-1.9072199582588305
chr8	35051700	35052700	-1.879883679855929
chr8	35051800	35052800	-2.800483709485991
chr8	35051900	35052900	-2.7310893610845715
chr8	35052000	35053000	-2.4472753040273565
chr8	35052100	35053100	-1.4266500191866358
chr8	35052200	35053200	-2.1745980726334326
chr8	35052300	35053300	-2.2667424499562245
chr8	35052400	35053400	-1.9072827751954355
chr8	35052500	35053500	-1.2897408643239416
chr8	35052600	35053600	-1.2460734026611555
chr8	35052700	35053700	-1.3453430622839884
chr8	35052800	35053800	-0.29113647313139873
chr8	35052900	35053900	0.08755386315312441
chr8	35053000	35054000	-0.5182654189478964
chr8	35053100	35054100	-0.9037602576058841
chr8	35053200	35054200	-1.5529567278344496
chr8	35053300	35054300	-0.9906135290026076
chr8	35053400	35054400	-1.2686634566530044
chr8	35053500	35054500	-1.2812980885780925
chr8	35053600	35054600	-1.3825639828421683
chr8	35053700	35054700	-1.4961337579931169
chr8	35053800	35054800	-1.6227413523318797
chr8	35055800	35056800	-0.42119964714052704
chr8	35055900	35056900	0.03823046439469364
chr8	35056000	35057000	-1.7099064289482249
chr8	35056100	35057100	-1.1909753053363492
chr8	35056200	35057200	-1.4841738836596048
chr8	35056300	35057300	-1.50968885801053
chr8	35056400	35057400	-1.5481885406813092
chr8	35056500	35057500	-1.9641489951689408
chr8	35056600	35057600	-1.8236262972776962
chr8	35056700	35057700	-2.909499522352518
chr8	35056800	35057800	-2.4281030626052686
chr8	35056900	35057900	-3.370664983625399
chr8	35057000	35058000	-1.8624154180585588
chr8	35057100	35058100	-2.1238186917279607
chr8	35057200	35058200	-2.5195374411061966
chr8	35057300	35058300	-2.1817048559357253
chr8	35057400	35058400	-2.729332190422302
chr8	35057500	35058500	-3.0172501607173583
chr8	35057600	35058600	-3.5294260557822046
chr8	35057700	35058700	-3.989735396664632
chr8	35057800	35058800	-4.217904936728406
chr8	35057900	35058900	-4.900877173591953
chr8	35058000	35059000	-5.009164291163542
chr8	35058100	35059100	-4.514687563132439
chr8	35058200	35059200	-4.340162109367835
chr8	35058300	35059300	-4.8973875931841535
chr8	35058400	35059400	-4.219065675141277
chr8	35058500	35059500	-2.6725473421241603
chr8	35058600	35059600	-1.76821361847166
chr8	35058700	35059700	-0.10670848128859044
chr8	35058800	35059800	-0.023405728555614208
chr8	35058900	35059900	0.6155727386938293
chr8	35059000	35060000	0.487749029812371
chr8	35059100	35060100	-0.10659954870148884
chr8	35059200	35060200	-0.3684524991058664
chr8	35059300	35060300	-0.5207069535999636
chr8	35059400	35060400	-0.8298073870755186
chr8	35059500	35060500	-1.5124944365927662
chr8	35059600	35060600	-1.4448705140048852
chr8	35059700	35060700	-1.6391658212775313
chr8	35059800	35060800	-1.9763168895967624
chr8	35059900	35060900	-1.9889623701740136
chr8	35060000	35061000	-1.843168010968011
chr8	35060100	35061100	-1.9767386744896231
chr8	35060200	35061200	-2.1825871536594845
chr8	35060300	35061300	-1.7894530488055334
chr8	35060400	35061400	-1.7402849033189989
chr8	35060500	35061500	-1.889503906984366
chr8	35060600	35061600	-2.372167297176311
chr8	35060700	35061700	-2.2403577016061957
chr8	35060800	35061800	-1.8819355852154929
chr8	35060900	35061900	-1.0946172637812233
chr8	35061000	35062000	-1.630395482901603
chr8	35061100	35062100	-1.3245899358214357
chr8	35061200	35062200	-0.933311710114104
chr8	35061300	35062300	-1.0800102604735922
chr8	35061400	35062400	-0.6552527116027548
chr8	35061500	35062500	-0.5110903108825097
chr8	35061600	35062600	-0.7117211053215421
chr8	35062700	35063700	-1.6057054064825482
chr8	35062800	35063800	-0.9518842932072406
chr8	35062900	35063900	-0.8863503033989052
chr8	35063000	35064000	-1.1509035631980602
chr8	35063100	35064100	-0.2907971614166518
chr8	35063200	35064200	-1.128585097485365
chr8	35063300	35064300	-1.8082344303425983
chr8	35063400	35064400	-0.8549648327777134
chr8	35063500	35064500	-1.2406972314591815
chr8	35063600	35064600	-1.228646191506541
chr8	35063700	35064700	-1.1104870670529832
chr8	35063800	35064800	-1.3138608538102865
chr8	35063900	35064900	-1.267125545624194
chr8	35064000	35065000	-1.2549112337302315
chr8	35064100	35065100	-1.7498529604311523
chr8	35065200	35066200	0.17963043029796752
chr8	35065300	35066300	0.2793383327657633
chr8	35065400	35066400	0.0842372407924984
chr8	35065500	35066500	-0.1472709357812932
chr8	35065600	35066600	-0.07068435093895213
chr8	35065700	35066700	0.16297550276234773
chr8	35065800	35066800	-0.6044681794902511
chr8	35065900	35066900	-1.1384211801058621
chr8	35066000	35067000	-1.0226545250671812
chr8	35066100	35067100	-1.328166391534133
chr8	35066200	35067200	-1.9778048022655559
chr8	35066300	35067300	-2.6269152423564024
chr8	35066400	35067400	-2.4980265864102402
chr8	35066500	35067500	-2.1192225243202927
chr8	35066600	35067600	-2.2924169445232554
chr8	35066700	35067700	-1.8983424453404656
chr8	35066800	35067800	-1.579846002357605
chr8	35066900	35067900	-0.9010439557675716
chr8	35067000	35068000	-0.9194477226323468
chr8	35067100	35068100	-0.9147195573526514
chr8	35067200	35068200	-0.5385007645777706
chr8	35067300	35068300	-0.7218982550635071
chr8	35067400	35068400	-0.7078423328026341
chr8	35067500	35068500	-1.171653231203303
chr8	35067600	35068600	-0.6559110102486259
chr8	35067700	35068700	-1.2099086880578491
chr8	35067800	35068800	-1.0374883774471937
chr8	35067900	35068900	-1.1161911742729826
chr8	35068000	35069000	-0.3554337760990182
chr8	35068100	35069100	0.020194258662138427
chr8	35068200	35069200	0.43713492356711336
chr8	35068300	35069300	0.17432555592688828
chr8	35068400	35069400	0.2422207390708888
chr8	35068500	35069500	0.2446407745748065
chr8	35068600	35069600	-0.14100060111103252
chr8	35068700	35069700	-0.036510733849185635
chr8	35068800	35069800	0.01878337886819325
chr8	35068900	35069900	0.7742482197751817
chr8	35069000	35070000	-0.41996513095111393
chr8	35069100	35070100	-0.6101192876563463
chr8	35069200	35070200	-1.2161320669617586
chr8	35069300	35070300	-0.2301401139820381
chr8	35069400	35070400	-0.7247222298160028
chr8	35069500	35070500	-1.4526302793578445
chr8	35069600	35070600	-0.7496325742845167
chr8	35069700	35070700	-0.6681115505787018
chr8	35069800	35070800	-0.9636805558880881
chr8	35069900	35070900	-2.237770184680448
chr8	35070000	35071000	-2.4131649614349415
chr8	35070100	35071100	-2.15363098368576
chr8	35070200	35071200	-1.97508216474048
chr8	35070300	35071300	-2.250943573303953
chr8	35070400	35071400	-2.2776028804451802
chr8	35070500	35071500	-1.9606111868836744
chr8	35070600	35071600	-2.0360961620046685
chr8	35070700	35071700	-1.9654220847476056
chr8	35070800	35071800	-1.681346256756748
chr8	35070900	35071900	-1.222716219938312
chr8	35071000	35072000	-0.5685747789902122
chr8	35071100	35072100	-0.8008277056203361
chr8	35071200	35072200	-0.9808971776563802
chr8	35072000	35073000	-1.8077728007190748
chr8	35072100	35073100	-1.1348077534541392
chr8	35072200	35073200	-1.1252086518921425
chr8	35073300	35074300	-2.5777198199423705
chr8	35073400	35074400	-1.852811101886732
chr8	35073500	35074500	-1.6054003420742642
chr8	35073600	35074600	-1.5327583770477522
chr8	35073700	35074700	-1.0899420598825782
chr8	35073800	35074800	-1.0805001911640222
chr8	35073900	35074900	-0.3701323208331852
chr8	35074000	35075000	-0.23860842503638013
chr8	35074100	35075100	0.3931153102528228
chr8	35074200	35075200	0.6874751877235277
chr8	35074300	35075300	0.8810428625867374
chr8	35074400	35075400	0.8333518226094889
chr8	35074500	35075500	0.8527637477502159
chr8	35074600	35075600	0.560598597531462
chr8	35074700	35075700	-0.2520031396597869
chr8	35074800	35075800	-0.7677381722919547
chr8	35074900	35075900	-1.3777645437899393
chr8	35075000	35076000	-0.8512430728084555
chr8	35075100	35076100	-0.7566777373403912
chr8	35075200	35076200	-0.9943288959199648
chr8	35075300	35076300	-1.2206939886599186
chr8	35075400	35076400	-0.4574922350319462
chr8	35075500	35076500	-0.9667025409738912
chr8	35075600	35076600	-0.2923827779220887
chr8	35075700	35076700	-0.16501640680710666
chr8	35075800	35076800	-0.0351237835698915
chr8	35075900	35076900	-0.03743865252183177
chr8	35076000	35077000	-0.48233532095257503
chr8	35076100	35077100	0.08018348697454622
chr8	35076200	35077200	-0.3198084187116053
chr8	35076300	35077300	-0.10466636151581234
chr8	35076400	35077400	-0.9580045967262866
chr8	35076500	35077500	-0.7955616439238561
chr8	35076600	35077600	-1.283016289127699
chr8	35076700	35077700	-0.7662631813241385
chr8	35076800	35077800	-0.3992231843101875
chr8	35076900	35077900	-0.8046567710886098
chr8	35077000	35078000	-0.57677508318314
chr8	35077100	35078100	-0.9685013008479504
chr8	35077200	35078200	-0.4996596735776621
chr8	35077300	35078300	-0.534650901030323
chr8	35077400	35078400	-0.3851848128492612
chr8	35077500	35078500	-0.38761356848957984
chr8	35077600	35078600	-0.214178550068024
chr8	35077700	35078700	-0.2844679852205887
chr8	35077800	35078800	-0.01871347871869132
chr8	35077900	35078900	0.7944486339141972
chr8	35078000	35079000	0.21088719768665848
chr8	35078100	35079100	0.5541791996722529
chr8	35078200	35079200	0.22426707031587687
chr8	35078300	35079300	0.33240739339617914
chr8	35078400	35079400	0.6089837990345939
chr8	35078500	35079500	0.9362909658608096
chr8	35078600	35079600	0.8387587231396469
chr8	35078700	35079700	0.3790030480838951
chr8	35078800	35079800	0.04129804389917805
chr8	35078900	35079900	0.1898150193829244
chr8	35079000	35080000	0.9099141279900939
chr8	35079100	35080100	0.6912696571155696
chr8	35079200	35080200	0.6311319632840651
chr8	35079300	35080300	0.8022078487245314
chr8	35079400	35080400	1.1206104097882783
chr8	35079500	35080500	1.2918350447746003
chr8	35079600	35080600	1.06210945215617
chr8	35079700	35080700	1.353547706601747
chr8	35079800	35080800	1.5222303397720809
chr8	35079900	35080900	1.2245085396639177
chr8	35080000	35081000	0.9307124245587407
chr8	35080100	35081100	0.48080556609213104
chr8	35080200	35081200	-0.4217274952008681
chr8	35080300	35081300	-1.3041633883183703
chr8	35080400	35081400	-2.36316823716266
chr8	35080500	35081500	-3.289540706410748
chr8	35080600	35081600	-3.4500331318915416
chr8	35080700	35081700	-2.86540881981741
chr8	35080800	35081800	-3.2106871147973077
chr8	35081900	35082900	-1.124853706213799
chr8	35082000	35083000	-1.4319194056904263
chr8	35082100	35083100	-1.4998803477468703
chr8	35082200	35083200	-1.0725087550668266
chr8	35082300	35083300	-0.7877238031293224
chr8	35082400	35083400	0.23261812968820805
chr8	35082500	35083500	-0.5238875339429991
chr8	35082600	35083600	-0.24805988893993394
chr8	35082700	35083700	-0.04155899517177685
chr8	35082800	35083800	-0.12445197723162403
chr8	35082900	35083900	0.3886474127263376
chr8	35083000	35084000	0.5403069831466153
chr8	35083100	35084100	0.4232695836247653
chr8	35083200	35084200	-0.33478662410257504
chr8	35083300	35084300	-0.47858935050037
chr8	35083400	35084400	-1.7266138877052757
chr8	35083500	35084500	-1.5390379148837692
chr8	35083600	35084600	-1.5827550653684852
chr8	35083700	35084700	-2.347546423110709
chr8	35083800	35084800	-2.2695410221557557
chr8	35083900	35084900	-2.5857179111975057
chr8	35084000	35085000	-2.3272382419735917
chr8	35084100	35085100	-2.6611062230639897
chr8	35084200	35085200	-2.3924878171176647
chr8	35084300	35085300	-3.1799819227068213
chr8	35084400	35085400	-2.407420812172868
chr8	35084500	35085500	-2.894111396686694
chr8	35084600	35085600	-2.9014121080184405
chr8	35084700	35085700	-2.4329994104843684
chr8	35084800	35085800	-2.68963517834428
chr8	35084900	35085900	-2.9865988026240484
chr8	35085000	35086000	-3.484665259864023
chr8	35085100	35086100	-3.348167837665108
chr8	35086800	35087800	-0.6104706862099292
chr8	35086900	35087900	-0.4236936272545309
chr8	35087000	35088000	-0.4282841505110902
chr8	35087100	35088100	-0.5553988682930561
chr8	35087200	35088200	-0.8893726265023888
chr8	35087300	35088300	-0.4209604847946004
chr8	35087400	35088400	-0.2685153472754911
chr8	35087500	35088500	-0.6395730431608835
chr8	35087600	35088600	-0.031705204612299184
chr8	35087700	35088700	0.4239561932158555
chr8	35087800	35088800	-0.07761072205288089
chr8	35087900	35088900	-0.33436762556070554
chr8	35088000	35089000	-0.07460020073875151
chr8	35088100	35089100	0.08865059301492648
chr8	35088200	35089200	0.4679491448269738
chr8	35088300	35089300	0.32032067570879885
chr8	35088400	35089400	0.7074325082222047
chr8	35089900	35090900	0.5767843843300737
chr8	35090000	35091000	0.5479222187739642
chr8	35090100	35091100	-0.18983070835679292
chr8	35090200	35091200	-0.08735174027388035
chr8	35090300	35091300	-0.4406770666147611
chr8	35090400	35091400	-1.0577862608800763
chr8	35090500	35091500	-0.7099914502450592
chr8	35090600	35091600	-0.5145062282874077
chr8	35090700	35091700	-0.9067074457353635
chr8	35090800	35091800	-0.08141555626351626
chr8	35090900	35091900	-0.6782203942161752
chr8	35091000	35092000	-1.2519371203699166
chr8	35091700	35092700	0.06806817193206832
chr8	35091800	35092800	-0.14532400225962275
chr8	35091900	35092900	-0.04924275602074411
chr8	35092000	35093000	-0.13893861337330532
chr8	35092100	35093100	0.3906956076673367
chr8	35092200	35093200	-0.04067103468894197
chr8	35092300	35093300	-0.3151951153765509
chr8	35092400	35093400	-0.4622059408359278
chr8	35092500	35093500	-0.6407428603069809
chr8	35092600	35093600	-0.3132882441020437
chr8	35092700	35093700	0.30392787337199245
chr8	35092800	35093800	0.2887956520383604
chr8	35092900	35093900	0.5106863594838577
chr8	35093000	35094000	0.22749680427490665
chr8	35093100	35094100	-1.0549731748579692
chr8	35093200	35094200	-0.7677575883682801
chr8	35093300	35094300	-0.7479777743543355
chr8	35093400	35094400	-0.4229733536806725
chr8	35093500	35094500	-0.20685291702405206
chr8	35093600	35094600	-0.7585719273897559
chr8	35093700	35094700	-1.4741466981017912
chr8	35093800	35094800	-1.304041082148765
chr8	35093900	35094900	-1.4759565369883731
chr8	35094000	35095000	-1.6943341734672908
chr8	35094100	35095100	-1.3903655714823593
chr8	35094200	35095200	-0.8915963590710185
chr8	35094300	35095300	-0.6258770359369126
chr8	35094400	35095400	-0.8204328179025187
chr8	35094500	35095500	-0.8732590431904548
chr8	35094600	35095600	-0.7974342303294433
chr8	35094700	35095700	-0.2487935491473562
chr8	35094800	35095800	0.01306292032276358
chr8	35094900	35095900	-0.2347270744500104
chr8	35095000	35096000	-0.04138157119433298
chr8	35095100	35096100	0.7577735372808077
chr8	35095200	35096200	0.2785794019376105
chr8	35095300	35096300	-0.06864160636103707
chr8	35095400	35096400	-0.2231617465390552
chr8	35095500	35096500	-0.2657957664468942
chr8	35095600	35096600	-0.5110316363212221
chr8	35095700	35096700	-0.9206677121501058
chr8	35095800	35096800	-0.6726947473479595
chr8	35095900	35096900	-0.3040794753058294
chr8	35096000	35097000	-0.034026792777547187
chr8	35096100	35097100	0.3407317870354689
chr8	35096200	35097200	0.5368539739944961
chr8	35096300	35097300	0.9441716007530604
chr8	35096400	35097400	0.9672032865581086
chr8	35096500	35097500	0.6249240489546766
chr8	35096600	35097600	0.35635990208416995
chr8	35096900	35097900	-1.0340514489412052
chr8	35097000	35098000	-0.014073135852595071
chr8	35097100	35098100	-1.1675256205782472
chr8	35097200	35098200	-1.1376234988862972
chr8	35097300	35098300	-1.123468799910769
chr8	35097400	35098400	-0.8632423486370169
chr8	35097500	35098500	-0.5096629110834688
chr8	35097600	35098600	-0.3109019523208459
chr8	35097700	35098700	0.4952990273589248
chr8	35097800	35098800	1.564523897996468
chr8	35097900	35098900	2.1762562152018075
chr8	35098000	35099000	1.2612346181955176
chr8	35098100	35099100	1.4317900791865994
chr8	35098200	35099200	1.0740240019422682
chr8	35098300	35099300	0.9060936013939492
chr8	35098400	35099400	0.28224055805809484
chr8	35098500	35099500	0.3043132812371386
chr8	35098600	35099600	0.7509571077398096
chr8	35098700	35099700	-0.5252630033386724
chr8	35098800	35099800	-1.0888068122192978
chr8	35098900	35099900	-1.148123259975656
chr8	35099000	35100000	-1.429071694996538
chr8	35099100	35100100	-1.0254263426811654
chr8	35099200	35100200	-1.4727379072681552
chr8	35099300	35100300	-1.8986371041622008
chr8	35099400	35100400	-1.6623220561605918
chr8	35099500	35100500	-1.9504170699942482
chr8	35099600	35100600	-2.6587256647064628
chr8	35099700	35100700	-1.9338485542535244
chr8	35099800	35100800	-2.2467196732234647
chr8	35099900	35100900	-2.3198341463401
chr8	35100000	35101000	-2.450170451548376
chr8	35100100	35101100	-3.0753904466367774
chr8	35100200	35101200	-3.409227770935342
chr8	35100300	35101300	-2.9546122588759203
chr8	35100400	35101400	-3.4240066265732985
chr8	35100500	35101500	-2.84606585479832
chr8	35100600	35101600	-2.1175314340574998
chr8	35100700	35101700	-2.863243541659129
chr8	35100800	35101800	-2.301072980208648
chr8	35100900	35101900	-2.7194414538315552
chr8	35101000	35102000	-2.4118616412520693
chr8	35101100	35102100	-2.001241912739403
chr8	35101200	35102200	-1.4123980312995736
chr8	35101300	35102300	-1.8892494736406709
chr8	35101400	35102400	-0.7924386480890802
chr8	35101500	35102500	-1.2702874633923669
chr8	35101600	35102600	-1.8834360573246127
chr8	35101700	35102700	-1.181178511658293
chr8	35101800	35102800	-1.2317612653938697
chr8	35101900	35102900	-1.0293153528888963
chr8	35102000	35103000	-0.9888807726314275
chr8	35102100	35103100	-0.8964227842618748
chr8	35102200	35103200	-0.2623186421946326
chr8	35102300	35103300	0.2563239848283593
chr8	35102400	35103400	-0.11644151710054207
chr8	35102500	35103500	-0.3939537312714491
chr8	35102600	35103600	-0.4215159290862421
chr8	35102700	35103700	-0.8709873472043799
chr8	35102800	35103800	-0.4924906045633651
chr8	35102900	35103900	-0.5407556407607969
chr8	35103000	35104000	-0.781164232594169
chr8	35103100	35104100	-1.3065334933930404
chr8	35103200	35104200	-2.273924621884505
chr8	35103300	35104300	-2.6051937603902324
chr8	35103400	35104400	-3.061261417593755
chr8	35103500	35104500	-2.9115740161070893
chr8	35103600	35104600	-2.66318567138517
chr8	35103700	35104700	-2.417697605916316
chr8	35103800	35104800	-3.0000223885375923
chr8	35103900	35104900	-3.4469685281848803
chr8	35104000	35105000	-3.2375134599706867
chr8	35104100	35105100	-3.6638763185505066
chr8	35104200	35105200	-2.419705761093549
chr8	35104300	35105300	-2.1077696474363963
chr8	35104400	35105400	-2.371393502972612
chr8	35104500	35105500	-1.9357710181748629
chr8	35104600	35105600	-2.3797811149370296
chr8	35104700	35105700	-2.4395209656230827
chr8	35104800	35105800	-2.6746115405985917
chr8	35104900	35105900	-2.495694173483164
chr8	35105000	35106000	-2.3307915630425367
chr8	35105100	35106100	-1.5589118634431332
chr8	35105200	35106200	-1.9735982409910475
chr8	35105300	35106300	-2.0458844456245218
chr8	35105400	35106400	-1.0716838638516302
chr8	35105500	35106500	-1.2835420274941434
chr8	35105600	35106600	-0.8165966199422021
chr8	35105700	35106700	-0.21631691582397336
chr8	35106400	35107400	-2.6707738262536047
chr8	35106500	35107500	-2.5939927013483026
chr8	35106600	35107600	-2.342767775320288
chr8	35106700	35107700	-2.4661353357981106
chr8	35106800	35107800	-2.0755329117466568
chr8	35106900	35107900	-1.7253681699013377
chr8	35107000	35108000	-1.2982546845140812
chr8	35107100	35108100	-0.8737400253824706
chr8	35107200	35108200	-1.0474381987581958
chr8	35107300	35108300	-0.7229803516315673
chr8	35107400	35108400	0.30537014311883603
chr8	35107500	35108500	0.08075220282685873
chr8	35107600	35108600	0.5355337997983565
chr8	35107700	35108700	0.4967301035078817
chr8	35107800	35108800	0.3991953518406779
chr8	35107900	35108900	-0.19782788652038197
chr8	35108000	35109000	-0.3554653390729268
chr8	35108100	35109100	-0.6063892813179638
chr8	35108200	35109200	-1.0119129521987107
chr8	35108300	35109300	-1.0334262516963266
chr8	35108400	35109400	-0.7836114663166102
chr8	35108500	35109500	-0.3831289345524932
chr8	35108600	35109600	-1.196608382354286
chr8	35108700	35109700	-0.6798766856969427
chr8	35108800	35109800	-0.5723008472614245
chr8	35108900	35109900	-0.3294639123334003
chr8	35109000	35110000	0.02036962791016302
chr8	35109100	35110100	-0.4968345649002613
chr8	35109200	35110200	-0.14774548901833132
chr8	35109300	35110300	-0.09688478731011776
chr8	35109400	35110400	-0.6739639068182466
chr8	35109500	35110500	-0.7855056862537374
chr8	35109600	35110600	-0.045873178962745
chr8	35109700	35110700	-0.4607402463862648
chr8	35109800	35110800	-0.8002760754880966
chr8	35109900	35110900	-0.9369144353637844
chr8	35110000	35111000	-1.149079785880893
chr8	35110100	35111100	-0.7937168841734944
chr8	35110200	35111200	-1.4551419213848131
chr8	35110300	35111300	-1.4660438987440585
chr8	35110400	35111400	-1.3904828481712617
chr8	35110500	35111500	-1.0413801680685706
chr8	35110600	35111600	-1.4127181214380915
chr8	35110700	35111700	-1.3212278659662755
chr8	35110800	35111800	-1.954368071914912
chr8	35110900	35111900	-1.9756405124484882
chr8	35111000	35112000	-2.229310615265344
chr8	35111100	35112100	-1.380012042910574
chr8	35111200	35112200	-1.1876787385223555
chr8	35111300	35112300	-1.398615831868571
chr8	35111400	35112400	-1.733020208959856
chr8	35111500	35112500	-1.8668583805658998
chr8	35111600	35112600	-2.231375408555235
chr8	35111700	35112700	-1.9806954800474903
chr8	35112800	35113800	0.5810653121530793
chr8	35112900	35113900	0.4488951012248021
chr8	35113000	35114000	0.1195563661070122
chr8	35113100	35114100	-0.05657012064985365
chr8	35113200	35114200	-0.055168517143670236
chr8	35113300	35114300	-0.6853867936663369
chr8	35113400	35114400	-0.7122713115859757
chr8	35113500	35114500	-0.5919235537402998
chr8	35113600	35114600	-1.1976972464336977
chr8	35113700	35114700	-1.5743079560856714
chr8	35113800	35114800	-1.6776624814516656
chr8	35113900	35114900	-1.8460478064891224
chr8	35114000	35115000	-1.3311465084740173
chr8	35114100	35115100	-1.4547904865524366
chr8	35114200	35115200	-1.0962661439067107
chr8	35114300	35115300	-1.0368157713210544
chr8	35114400	35115400	-1.199879428636843
chr8	35114500	35115500	-1.6962749959506611
chr8	35114600	35115600	-0.9672232934696858
chr8	35114700	35115700	-0.1909133500007773
chr8	35114800	35115800	0.02064561405745381
chr8	35114900	35115900	-0.10181632443215057
chr8	35115000	35116000	-0.3894232853874709
chr8	35115100	35116100	0.0615229036512782
chr8	35115200	35116200	-0.023274099739301404
chr8	35115300	35116300	-0.2502626569126681
chr8	35115400	35116400	-0.6071205730671713
chr8	35115500	35116500	-0.6083848945850716
chr8	35115600	35116600	-0.8045659947491313
chr8	35115700	35116700	-1.4728046411445836
chr8	35115800	35116800	-2.0940744621325247
chr8	35115900	35116900	-1.7971635092782647
chr8	35116000	35117000	-1.7958773125161689
chr8	35116100	35117100	-2.1780432192950645
chr8	35116200	35117200	-3.7715799354247777
chr8	35116300	35117300	-3.411338265226169
chr8	35116400	35117400	-3.6676440102239054
chr8	35116500	35117500	-3.357017605949071
chr8	35116600	35117600	-3.913484511804263
chr8	35116700	35117700	-3.99967670042696
chr8	35116800	35117800	-3.469184164317073
chr8	35116900	35117900	-4.088008648677748
chr8	35117000	35118000	-4.450484398117492
chr8	35117100	35118100	-3.985768228060332
chr8	35117200	35118200	-2.8638662152117016
chr8	35117300	35118300	-3.002729215423799
chr8	35117400	35118400	-3.067211653148412
chr8	35117500	35118500	-2.9011816239854347
chr8	35117600	35118600	-1.9858823900972324
chr8	35117700	35118700	-1.4003547077057268
chr8	35117800	35118800	-1.341128274287126
chr8	35117900	35118900	-0.4655248082871976
chr8	35118000	35119000	-0.6019306313637561
chr8	35118100	35119100	-0.8364997199757904
chr8	35118200	35119200	-1.4012579535080358
chr8	35118300	35119300	-0.9516860494515844
chr8	35118400	35119400	-0.4108560840040447
chr8	35118500	35119500	-1.0278336147552374
chr8	35118600	35119600	-1.3020016431416588
chr8	35118700	35119700	-1.2697729254231818
chr8	35118800	35119800	-1.4586058653877854
chr8	35118900	35119900	-1.65318443689035
chr8	35119000	35120000	-1.5059231284678887
chr8	35119100	35120100	-1.6689200727960622
chr8	35119200	35120200	-1.0882021890709206
chr8	35119300	35120300	-1.284076561618737
chr8	35119400	35120400	-1.5319906957322442
chr8	35119500	35120500	-1.1916144728588984
chr8	35119600	35120600	-1.3519378513951097
chr8	35119700	35120700	-1.2214903043320755
chr8	35119800	35120800	-1.5128121714645084
chr8	35119900	35120900	-1.8963784216491657
chr8	35120000	35121000	-1.124957756493009
chr8	35120100	35121100	-1.0752196944603083
chr8	35120200	35121200	-0.9745055484540194
chr8	35120300	35121300	-1.775240996498784
chr8	35120400	35121400	-1.6367972332168212
chr8	35120500	35121500	-1.0448007093759542
chr8	35120600	35121600	-1.6784518855197743
chr8	35120700	35121700	-1.8585207962058763
chr8	35120800	35121800	-1.6891151899968886
chr8	35120900	35121900	-0.927150039622086
chr8	35121000	35122000	-1.799556892934031
chr8	35121100	35122100	-1.6155632154081827
chr8	35121200	35122200	-1.8966405743131745
chr8	35121300	35122300	-1.633482712205497
chr8	35121400	35122400	-1.5844558132369944
chr8	35121500	35122500	-2.1356134075435484
chr8	35121600	35122600	-1.3955759007295268
chr8	35121700	35122700	-1.2321181190468449
chr8	35121800	35122800	-1.1960886807236109
chr8	35121900	35122900	-1.6068202440364647
chr8	35122000	35123000	-1.2437691654155796
chr8	35122100	35123100	-1.4599757829245903
chr8	35122200	35123200	-1.265904505992479
chr8	35122300	35123300	-1.1817334350248152
chr8	35122400	35123400	-1.4674118150112656
chr8	35122500	35123500	-0.827423053080282
chr8	35122600	35123600	-0.4587355718167937
chr8	35122700	35123700	-0.7805084202459991
chr8	35122800	35123800	-0.6745522590441896
chr8	35122900	35123900	-0.6562510217065708
chr8	35123000	35124000	-0.4567136176285226
chr8	35123100	35124100	-0.3639103451577056
chr8	35123200	35124200	-0.3583687338737431
chr8	35123300	35124300	-0.09959638513992623
chr8	35123400	35124400	0.3551463397429497
chr8	35124100	35125100	-1.1504220875951376
chr8	35124200	35125200	-0.4513805464869613
chr8	35124300	35125300	-0.3527551720142214
chr8	35124400	35125400	-0.7772438853554422
chr8	35124500	35125500	-0.4689465242913666
chr8	35124600	35125600	-0.2319268192471119
chr8	35124700	35125700	-0.10569691552766657
chr8	35124800	35125800	0.2497767491953493
chr8	35124900	35125900	0.2595804963276713
chr8	35125000	35126000	0.20642113659434347
chr8	35125100	35126100	0.6179487286895954
chr8	35125200	35126200	-0.5336263968464638
chr8	35125300	35126300	-1.0343796188589582
chr8	35125400	35126400	-0.4517389790296998
chr8	35125500	35126500	-0.7284272223933542
chr8	35125600	35126600	-1.1476301702951948
chr8	35125700	35126700	-1.623835660254255
chr8	35125800	35126800	-1.1261734082499608
chr8	35125900	35126900	-1.7001775503942842
chr8	35126000	35127000	-2.0453478018080236
chr8	35126100	35127100	-2.697937778641997
chr8	35126200	35127200	-2.709566147916429
chr8	35126300	35127300	-2.0929231675201247
chr8	35126400	35127400	-2.2325098412296067
chr8	35126500	35127500	-2.7702984358980243
chr8	35126600	35127600	-2.325020586856847
chr8	35126700	35127700	-2.239316155946381
chr8	35126800	35127800	-2.0945884333958427
chr8	35126900	35127900	-1.954513483362921
chr8	35127000	35128000	-2.2411199617452313
chr8	35127100	35128100	-2.772817366244351
chr8	35127200	35128200	-2.0446249403520893
chr8	35127300	35128300	-2.157160978839358
chr8	35127400	35128400	-2.2912189618982373
chr8	35127500	35128500	-1.6415439136906185
chr8	35127600	35128600	-1.582452373605676
chr8	35127700	35128700	-1.3355393405780471
chr8	35127800	35128800	-1.8146106609294643
chr8	35127900	35128900	-1.167292107696582
chr8	35128000	35129000	-0.7357747912879303
chr8	35128100	35129100	-0.7387263951299975
chr8	35128200	35129200	-0.6116985364724611
chr8	35128300	35129300	-0.7091409482262085
chr8	35128400	35129400	-0.5300371969443127
chr8	35128500	35129500	-0.6674075055827363
chr8	35128600	35129600	-1.286137944148982
chr8	35128700	35129700	-1.893443354945992
chr8	35128800	35129800	-2.106229811651563
chr8	35128900	35129900	-2.3093385606119763
chr8	35129000	35130000	-2.3750707208604993
chr8	35129100	35130100	-1.8496998233509527
chr8	35129200	35130200	-1.763984869087411
chr8	35129300	35130300	-2.139433488093086
chr8	35129400	35130400	-2.0468505316294303
chr8	35129500	35130500	-2.197402983697055
chr8	35129600	35130600	-1.5996882794511709
chr8	35129700	35130700	-1.9469765188532444
chr8	35129800	35130800	-2.021172420489372
chr8	35129900	35130900	-2.5485897067197456
chr8	35130000	35131000	-2.070761453880149
chr8	35130100	35131100	-1.9744138053893443
chr8	35130200	35131200	-3.0436354366450447
chr8	35130300	35131300	-2.0740831617805204
chr8	35130400	35131400	-2.5033926749604034
chr8	35130500	35131500	-1.8780132762112496
chr8	35130600	35131600	-2.434704604181037
chr8	35130700	35131700	-2.019807489730269
chr8	35130800	35131800	-1.865559320972079
chr8	35130900	35131900	-2.04641309525944
chr8	35131000	35132000	-2.9921589903330625
chr8	35131100	35132100	-3.20561714244932
chr8	35131200	35132200	-2.3104858118033063
chr8	35131300	35132300	-3.0818300782234664
chr8	35131400	35132400	-2.8077703172267015
chr8	35131500	35132500	-3.8115465129659487
chr8	35131600	35132600	-4.056718010374583
chr8	35131700	35132700	-3.5912515575542137
chr8	35132800	35133800	-2.2087924458626365
chr8	35132900	35133900	-2.1426904083987948
chr8	35133000	35134000	-2.35484706293134
chr8	35133100	35134100	-2.0082906738805097
chr8	35133200	35134200	-1.2981043934118317
chr8	35133300	35134300	-0.7152363560510189
chr8	35133400	35134400	-0.0464760907950364
chr8	35133500	35134500	0.5414705331108444
chr8	35133600	35134600	0.022790841642864226
chr8	35133700	35134700	-0.30224468552823514
chr8	35133800	35134800	-0.2272856784204355
chr8	35133900	35134900	-1.0648840128596078
chr8	35134000	35135000	-0.9135239970552437
chr8	35134100	35135100	-1.728917861300644
chr8	35134200	35135200	-2.0198614171336864
chr8	35134300	35135300	-2.7295733750446933
chr8	35134400	35135400	-2.54345624211412
chr8	35134500	35135500	-2.283809266334324
chr8	35134600	35135600	-2.2403991424510394
chr8	35134700	35135700	-1.4506914941762656
chr8	35134800	35135800	-1.3254140876744516
chr8	35134900	35135900	-0.3251789445415364
chr8	35135000	35136000	-0.37077809992930505
chr8	35135100	35136100	-0.03570536957999718
chr8	35135200	35136200	-0.1128677205716261
chr8	35135300	35136300	-0.16894736578890973
chr8	35136400	35137400	-3.355875741601796
chr8	35136500	35137500	-2.880499014795222
chr8	35136600	35137600	-2.7035133683755803
chr8	35136700	35137700	-3.6505266160956302
chr8	35136800	35137800	-3.5159959734263744
chr8	35136900	35137900	-2.6485958240787104
chr8	35137000	35138000	-3.3541880442079175
chr8	35137100	35138100	-2.7950577635375367
chr8	35137200	35138200	-2.7258066382573176
chr8	35137300	35138300	-3.1217140537194283
chr8	35137400	35138400	-2.9434300289148965
chr8	35137500	35138500	-2.459726301965566
chr8	35137600	35138600	-2.428073645735364
chr8	35137700	35138700	-2.2075566081745093
chr8	35137800	35138800	-2.231685584227396
chr8	35137900	35138900	-1.8163164115708244
chr8	35138000	35139000	-1.6207848817736226
chr8	35138100	35139100	-1.9081975099151816
chr8	35138200	35139200	-2.5442293436180163
chr8	35138300	35139300	-3.0264532121862917
chr8	35138400	35139400	-3.0742660801975585
chr8	35138500	35139500	-3.363566752351303
chr8	35138600	35139600	-3.0918206199552976
chr8	35138700	35139700	-2.6168175733877974
chr8	35138800	35139800	-2.720238799710053
chr8	35138900	35139900	-3.5470392862813385
chr8	35139000	35140000	-3.617832576926235
chr8	35139100	35140100	-4.116578721314038
chr8	35139200	35140200	-4.279473836150018
chr8	35139300	35140300	-3.7124289649447353
chr8	35139400	35140400	-3.5139409928607637
chr8	35139500	35140500	-3.924534058029788
chr8	35139600	35140600	-4.1129881297312005
chr8	35139700	35140700	-3.9062236086028364
chr8	35139800	35140800	-3.901790542406342
chr8	35139900	35140900	-3.035283266212174
chr8	35140000	35141000	-2.7937311410534074
chr8	35140100	35141100	-3.1699520778570385
chr8	35140200	35141200	-1.9271393467786424
chr8	35140300	35141300	-1.8118548708453264
chr8	35140400	35141400	-2.2634878255688418
chr8	35141500	35142500	-1.5328481706928574
chr8	35141600	35142600	-2.1121519852497945
chr8	35141700	35142700	-2.3811971815396697
chr8	35141800	35142800	-2.13297388801606
chr8	35141900	35142900	-2.178188332313297
chr8	35142000	35143000	-1.7706546578250995
chr8	35142100	35143100	-1.6967878309533675
chr8	35142200	35143200	-1.9268439621378053
chr8	35142300	35143300	-1.7536154319244737
chr8	35142400	35143400	-1.1591231530316908
chr8	35142500	35143500	-1.2556109205642676
chr8	35142600	35143600	-1.7230277588868714
chr8	35142700	35143700	-2.162148209039485
chr8	35142800	35143800	-2.5106431504843143
chr8	35142900	35143900	-1.9282958920821465
chr8	35143000	35144000	-2.1334431052966
chr8	35143100	35144100	-1.7848406411725437
chr8	35143200	35144200	-1.154254957155063
chr8	35143300	35144300	-1.4472475873830777
chr8	35143400	35144400	-1.7439023379167258
chr8	35143500	35144500	-1.194716038902382
chr8	35143600	35144600	-0.7798723785110857
chr8	35143700	35144700	-0.5454140080331661
chr8	35143800	35144800	-1.2989569848036642
chr8	35143900	35144900	-1.7829340836480083
chr8	35144000	35145000	-1.9959350704825638
chr8	35144100	35145100	-2.6430312111669307
chr8	35144200	35145200	-2.9996930161715416
chr8	35144300	35145300	-3.7752229914421394
chr8	35144400	35145400	-3.4151162306995064
chr8	35144500	35145500	-3.401331330039155
chr8	35144600	35145600	-3.572143267979959
chr8	35144700	35145700	-3.6947260297896447
chr8	35144800	35145800	-3.5817094254831865
chr8	35144900	35145900	-3.6290756530472983
chr8	35145000	35146000	-3.712770313341302
chr8	35145100	35146100	-3.6466246961531104
chr8	35145200	35146200	-3.3458685541138213
chr8	35145300	35146300	-2.043619659530215
chr8	35145400	35146400	-2.8575855508235484
chr8	35145500	35146500	-2.869460259222807
chr8	35145600	35146600	-2.2835855339002435
chr8	35145700	35146700	-1.8681732071753048
chr8	35145800	35146800	-1.3482229785143605
chr8	35145900	35146900	-1.0199600379564169
chr8	35146000	35147000	-0.32997870923366185
chr8	35146100	35147100	-0.2062284830231802
chr8	35146200	35147200	-0.8108675288149962
chr8	35146300	35147300	-1.0618464768368243
chr8	35146400	35147400	-0.7784179637087285
chr8	35146500	35147500	-0.9283133510631104
chr8	35146600	35147600	-0.9294054894318317
chr8	35146700	35147700	-0.8758698903775336
chr8	35146800	35147800	-1.0406466718823861
chr8	35146900	35147900	-0.6671345112878263
chr8	35147000	35148000	-1.1685411077911312
chr8	35147100	35148100	-0.3316481213778281
chr8	35147200	35148200	0.602306463092455
chr8	35147300	35148300	0.12974577725684205
chr8	35147400	35148400	0.05529622074162128
chr8	35147500	35148500	-0.9131744078050404
chr8	35147600	35148600	-0.2501561215404804
chr8	35147700	35148700	0.23959944230043745
chr8	35147800	35148800	0.4128944059087798
chr8	35147900	35148900	-0.15810324159892675
chr8	35148000	35149000	0.2764782958688237
chr8	35149100	35150100	-1.123416253622702
chr8	35149200	35150200	-0.7305033222998432
chr8	35149300	35150300	-0.7719730194872271
chr8	35149400	35150400	-0.6327532578296214
chr8	35149500	35150500	-0.8837076872426003
chr8	35149600	35150600	-1.1222748883065796
chr8	35149700	35150700	-0.9332312601335347
chr8	35149800	35150800	-0.8061209570769811
chr8	35149900	35150900	-0.5461245027905393
chr8	35150000	35151000	-0.8447358505498306
chr8	35150100	35151100	-1.5151146513365648
chr8	35150200	35151200	-1.9931514657308187
chr8	35150300	35151300	-1.7787298718276068
chr8	35151700	35152700	-0.4371527808958524
chr8	35151800	35152800	-0.4451882659141662
chr8	35151900	35152900	-1.2009686995488251
chr8	35152000	35153000	-2.0894996402941306
chr8	35152100	35153100	-2.1415261290725023
chr8	35152200	35153200	-2.3140126531782403
chr8	35152300	35153300	-2.666052164140795
chr8	35152400	35153400	-3.111363858713341
chr8	35152500	35153500	-2.299713112312704
chr8	35152600	35153600	-2.919249928500016
chr8	35152700	35153700	-2.7528312884057877
chr8	35152800	35153800	-2.372921947780128
chr8	35152900	35153900	-2.017638625707508
chr8	35153000	35154000	-1.5716929593694426
chr8	35153100	35154100	-1.3936241091599786
chr8	35153200	35154200	-1.4007536710224444
chr8	35153300	35154300	-1.448007011921267
chr8	35153400	35154400	-1.274956093852172
chr8	35153500	35154500	-2.1680423443228727
chr8	35153600	35154600	-1.940421088238082
chr8	35153700	35154700	-1.8433502650046247
chr8	35153800	35154800	-2.648641052143509
chr8	35153900	35154900	-2.7663416287572797
chr8	35154000	35155000	-2.3210927708530114
chr8	35154100	35155100	-2.5871100530320668
chr8	35154200	35155200	-2.437999095993189
chr8	35154300	35155300	-2.121803014245589
chr8	35154400	35155400	-2.2302681335106547
chr8	35154500	35155500	-1.4283734329634017
chr8	35154600	35155600	-1.1037838584503212
chr8	35154700	35155700	-1.464216382689106
chr8	35154800	35155800	-1.6500419103115826
chr8	35154900	35155900	-1.6462512101199231
chr8	35155000	35156000	-1.6884075472000946
chr8	35155100	35156100	-0.9205921027341676
chr8	35155200	35156200	-1.2956978508322154
chr8	35155300	35156300	-1.8850194278127288
chr8	35155400	35156400	-1.6488128901663923
chr8	35155500	35156500	-2.19815346050258
chr8	35155600	35156600	-2.2736751040644694
chr8	35155700	35156700	-1.7500813313351542
chr8	35155800	35156800	-1.6326941016382637
chr8	35155900	35156900	-1.3367448484641815
chr8	35156000	35157000	-2.324230356169907
chr8	35156100	35157100	-3.036444124313017
chr8	35156200	35157200	-3.0266313862710144
chr8	35156300	35157300	-3.5011837384703166
chr8	35156400	35157400	-3.1700248940298037
chr8	35156500	35157500	-3.118422592687532
chr8	35156600	35157600	-3.4985541495678496
chr8	35156700	35157700	-3.186641067268208
chr8	35156800	35157800	-3.1183767710043586
chr8	35156900	35157900	-2.8519586240837262
chr8	35157000	35158000	-1.9915755822322523
chr8	35157100	35158100	-1.5804812854887536
chr8	35157200	35158200	-1.449411800305179
chr8	35157300	35158300	-0.4382679001062025
chr8	35157400	35158400	-0.8526492545603022
chr8	35157900	35158900	-1.4152161128492606
chr8	35158000	35159000	-1.3739148843170568
chr8	35158100	35159100	-1.4997647502663134
chr8	35158200	35159200	-0.9197570523914972
chr8	35158300	35159300	-1.5340510472472495
chr8	35158400	35159400	-1.780275134882057
chr8	35158500	35159500	-2.656648680738834
chr8	35158600	35159600	-2.3655410374512056
chr8	35158700	35159700	-2.8035646070977682
chr8	35158800	35159800	-2.8459462721215742
chr8	35158900	35159900	-3.1380698653710826
chr8	35159000	35160000	-3.9206052583964413
chr8	35159100	35160100	-3.5964996100346704
chr8	35159200	35160200	-4.69204157803483
chr8	35159300	35160300	-3.868560714040868
chr8	35159400	35160400	-3.7576363315932007
chr8	35159500	35160500	-2.8757816898490973
chr8	35159600	35160600	-3.4246700906154763
chr8	35159700	35160700	-3.303341410915215
chr8	35159800	35160800	-3.040070635450564
chr8	35159900	35160900	-2.925580578346324
chr8	35160000	35161000	-2.7190095866531587
chr8	35160100	35161100	-3.4204091538112658
chr8	35160200	35161200	-2.6333989520743275
chr8	35160300	35161300	-2.7616647865055186
chr8	35160400	35161400	-2.4712148667571783
chr8	35160500	35161500	-2.8754388005046434
chr8	35160600	35161600	-2.213650105074997
chr8	35160700	35161700	-1.9289534543550144
chr8	35161800	35162800	-0.4748121676166022
chr8	35161900	35162900	-0.6284323092043598
chr8	35162000	35163000	-1.1878094343373804
chr8	35162100	35163100	-1.6656756239588624
chr8	35162200	35163200	-1.8359212413861217
chr8	35162300	35163300	-2.5000995671416653
chr8	35162400	35163400	-2.6517441528126
chr8	35162500	35163500	-2.5661393282700162
chr8	35162600	35163600	-2.7401770779131582
chr8	35162700	35163700	-2.0891949994816432
chr8	35162800	35163800	-2.0223799071378785
chr8	35162900	35163900	-2.1715278302929857
chr8	35163000	35164000	-1.5304264684365423
chr8	35163100	35164100	-1.296719342499157
chr8	35163200	35164200	-1.48670373461798
chr8	35163300	35164300	-1.1404676995163374
chr8	35163400	35164400	-0.9251549947895904
chr8	35163500	35164500	-0.9867649518739544
chr8	35163600	35164600	-0.8735457631653548
chr8	35163700	35164700	-0.7454234215787889
chr8	35163800	35164800	-1.5444458041055291
chr8	35163900	35164900	-1.1727821620872494
chr8	35164000	35165000	-1.4132218212064807
chr8	35164100	35165100	-1.5326845399537736
chr8	35164200	35165200	-1.1390791237619615
chr8	35164300	35165300	-1.579353130533501
chr8	35164400	35165400	-1.6562804476158448
chr8	35164500	35165500	-2.4040691422360223
chr8	35164600	35165600	-3.1048930367462484
chr8	35164700	35165700	-3.112356779041032
chr8	35164800	35165800	-3.1556202531303685
chr8	35164900	35165900	-3.2946894852479414
chr8	35165000	35166000	-2.6075642577526867
chr8	35165100	35166100	-2.2022859134321293
chr8	35165200	35166200	-2.8715079356206608
chr8	35165300	35166300	-2.7135804751531976
chr8	35165400	35166400	-2.649151350522001
chr8	35165500	35166500	-1.967627799357655
chr8	35165600	35166600	-2.6675532279396683
chr8	35165700	35166700	-3.7036279653013993
chr8	35165800	35166800	-3.4923237482273475
chr8	35165900	35166900	-3.082891518003614
chr8	35166000	35167000	-4.224460052684787
chr8	35166100	35167100	-4.206980244764663
chr8	35166200	35167200	-3.7790574496618636
chr8	35166300	35167300	-3.3277901509570484
chr8	35166400	35167400	-3.816109864309989
chr8	35166500	35167500	-3.9398180928191606
chr8	35166600	35167600	-2.6907648189791025
chr8	35166700	35167700	-1.86536452090114
chr8	35166800	35167800	-1.6905547291068297
chr8	35166900	35167900	-2.5567473699238406
chr8	35167000	35168000	-2.9400381228971106
chr8	35167100	35168100	-3.845796689206823
chr8	35167200	35168200	-4.0602021842075855
chr8	35167300	35168300	-4.316332223595163
chr8	35167400	35168400	-3.8838208643297887
chr8	35167500	35168500	-3.7354475749889287
chr8	35167600	35168600	-3.7979035379436974
chr8	35167700	35168700	-3.77734983001495
chr8	35167800	35168800	-3.7437451154599213
chr8	35167900	35168900	-3.951432094192272
chr8	35168000	35169000	-3.6059499435986755
chr8	35168100	35169100	-2.607769224283936
chr8	35168200	35169200	-2.079204480997469
chr8	35168300	35169300	-1.4145607740007695
chr8	35168400	35169400	-1.1278538175627946
chr8	35168500	35169500	-1.1220344931907302
chr8	35168600	35169600	-0.732015452389521
chr8	35168700	35169700	-0.44609618804397455
chr8	35168800	35169800	-0.6704792821229671
chr8	35168900	35169900	0.15993741834155642
chr8	35169000	35170000	0.7382735147079966
chr8	35169100	35170100	0.15900693996595214
chr8	35169200	35170200	0.4062855304408088
chr8	35169300	35170300	0.009337612623872314
chr8	35169400	35170400	-0.8369504957511459
chr8	35169500	35170500	-1.0882664432953093
chr8	35169600	35170600	-0.6818972493604043
chr8	35169700	35170700	-1.6312632678605723
chr8	35169800	35170800	-1.2347466804665472
chr8	35169900	35170900	-1.7141757398094866
chr8	35170000	35171000	-1.9916301634650266
chr8	35170100	35171100	-1.650515719822103
chr8	35170200	35171200	-2.6775504161448858
chr8	35170300	35171300	-3.5429011459112205
chr8	35170400	35171400	-2.626951444547599
chr8	35172100	35173100	-6.424439817937698
chr8	35176600	35177600	-2.982573864619263
chr8	35176700	35177700	-2.498919286020255
chr8	35176800	35177800	-2.496543385254941
chr8	35176900	35177900	-2.666149492240624
chr8	35178000	35179000	-4.120487929145841
chr8	35178100	35179100	-3.282915983947874
chr8	35179500	35180500	-2.2438266667866085
chr8	35179600	35180600	-1.7028023007919857
chr8	35179700	35180700	-2.7963168200788044
chr8	35179800	35180800	-3.0812430348287547
chr8	35179900	35180900	-2.2055739558258267
chr8	35180000	35181000	-2.449858564289831
chr8	35180100	35181100	-2.1997314173915106
chr8	35180200	35181200	-2.473910327501952
chr8	35180300	35181300	-3.0380446964594063
chr8	35180400	35181400	-2.6137628139330986
chr8	35180500	35181500	-3.0235378769998915
chr8	35180600	35181600	-3.511592997224784
chr8	35180700	35181700	-2.943838394247049
chr8	35180800	35181800	-2.8434645395181137
chr8	35180900	35181900	-3.28938182645712
chr8	35181000	35182000	-2.9136071182965053
chr8	35181100	35182100	-2.873830470602035
chr8	35181200	35182200	-2.170260440130946
chr8	35181300	35182300	-1.3993732210387797
chr8	35181400	35182400	-2.382984774969948
chr8	35181500	35182500	-1.8521497401236733
chr8	35181600	35182600	-1.6800454826987583
chr8	35181700	35182700	-1.618032361976112
chr8	35181800	35182800	-1.027054656546847
chr8	35181900	35182900	-1.2089835761036671
chr8	35182000	35183000	-1.0394137893677744
chr8	35182100	35183100	-0.9968164099624524
chr8	35182200	35183200	-1.2336022085767882
chr8	35182300	35183300	-1.3480844071596163
chr8	35182400	35183400	-0.9957716515618164
chr8	35182500	35183500	-0.6279781756978633
chr8	35182600	35183600	-0.4806221093242536
chr8	35182700	35183700	-0.3849766566357229
chr8	35182800	35183800	-1.1750534035818951
chr8	35182900	35183900	-1.29919644873483
chr8	35183000	35184000	-1.4878713128165464
chr8	35183100	35184100	-1.8926795034596082
chr8	35183200	35184200	-2.6181669908011456
chr8	35183300	35184300	-1.8567287651983613
chr8	35183400	35184400	-1.6050714794121437
chr8	35183500	35184500	-1.790371544856845
chr8	35183600	35184600	-1.9262629557045527
chr8	35183700	35184700	-2.1616580752517547
chr8	35183800	35184800	-2.314054190949415
chr8	35183900	35184900	-1.893997291630052
chr8	35184000	35185000	-1.5465089353023997
chr8	35184100	35185100	-1.9547318342009583
chr8	35184200	35185200	-0.5527433394854059
chr8	35184300	35185300	-0.9473279640502896
chr8	35184400	35185400	-1.580989101826067
chr8	35184500	35185500	-2.0154332835287248
chr8	35184600	35185600	-1.7047512399223308
chr8	35184700	35185700	-1.8103725391087404
chr8	35184800	35185800	-1.7264646152385126
chr8	35184900	35185900	-1.8439273264786813
chr8	35185000	35186000	-1.781446910109371
chr8	35185100	35186100	-0.9162054556062876
chr8	35185200	35186200	-1.8043005146989128
chr8	35185300	35186300	-2.0810809478381795
chr8	35185400	35186400	-2.3992186939005085
chr8	35185500	35186500	-2.3566600335148142
chr8	35185600	35186600	-2.830805850082473
chr8	35185700	35186700	-2.781489922560925
chr8	35185800	35186800	-3.2590399251384037
chr8	35185900	35186900	-3.786824983535919
chr8	35186000	35187000	-4.650142524098816
chr8	35186100	35187100	-4.775347564193341
chr8	35186200	35187200	-4.4034053308287735
chr8	35186300	35187300	-4.605510639619672
chr8	35186400	35187400	-4.17027147014673
chr8	35186500	35187500	-3.20809011349571
chr8	35186600	35187600	-3.0634129326061363
chr8	35186700	35187700	-2.557242353635917
chr8	35186800	35187800	-1.024312013560954
chr8	35186900	35187900	-0.5086454940210622
chr8	35187000	35188000	-0.013571298919344537
chr8	35187100	35188100	0.3495562866244651
chr8	35187200	35188200	0.4452046859037529
chr8	35187300	35188300	0.9309993352562184
chr8	35187400	35188400	1.3010607739748157
chr8	35187500	35188500	0.9836303014104496
chr8	35187600	35188600	1.1814601718718247
chr8	35187700	35188700	1.0462385485573962
chr8	35187800	35188800	0.5907268939861473
chr8	35187900	35188900	0.8431422388261585
chr8	35188000	35189000	0.6889462598144718
chr8	35188100	35189100	0.07323732458422254
chr8	35188200	35189200	-0.8123867725345985
chr8	35188300	35189300	-1.2827197470904883
chr8	35188400	35189400	-1.5337817766862825
chr8	35188500	35189500	-2.151064576543868
chr8	35188600	35189600	-2.4793777864263733
chr8	35188700	35189700	-2.2901961398639386
chr8	35188800	35189800	-2.833692640692161
chr8	35188900	35189900	-3.1009133698101325
chr8	35189000	35190000	-3.243949598325439
chr8	35189100	35190100	-2.7793629206611388
chr8	35189200	35190200	-2.170827492409586
chr8	35189300	35190300	-1.8411863436332128
chr8	35189400	35190400	-1.822237838181434
chr8	35189500	35190500	-2.007368910781636
chr8	35189600	35190600	-2.3068300572741087
chr8	35189700	35190700	-2.8580961713601103
chr8	35189800	35190800	-1.9628015530357257
chr8	35189900	35190900	-1.7623781363463422
chr8	35190000	35191000	-1.647121569718154
chr8	35190100	35191100	-2.13890364870237
chr8	35190200	35191200	-2.47648382716682
chr8	35190300	35191300	-2.5063905428495294
chr8	35190400	35191400	-2.271329546873044
chr8	35190500	35191500	-1.5679125481657086
chr8	35190600	35191600	-0.9516971990605646
chr8	35190700	35191700	-1.0126922857713854
chr8	35190800	35191800	-1.401879130800154
chr8	35190900	35191900	-2.002738039374012
chr8	35191000	35192000	-2.1765905157035195
chr8	35191100	35192100	-2.148807517699049
chr8	35191200	35192200	-1.6416988240384576
chr8	35191300	35192300	-1.1832804591030064
chr8	35191400	35192400	-1.261198298415346
chr8	35191500	35192500	-1.63398501359084
chr8	35191600	35192600	-2.212700556384904
chr8	35191700	35192700	-1.9003014928026345
chr8	35191800	35192800	-2.357351763270552
chr8	35191900	35192900	-1.5761498415133353
chr8	35192000	35193000	-2.2737685715087816
chr8	35192100	35193100	-2.354812185291078
chr8	35192200	35193200	-2.871814229510015
chr8	35192300	35193300	-3.650177211925636
chr8	35192400	35193400	-3.67714830746037
chr8	35192500	35193500	-3.0540327391194184
chr8	35192600	35193600	-2.3932084625200303
chr8	35192700	35193700	-2.518455949852819
chr8	35192800	35193800	-2.464237163169796
chr8	35192900	35193900	-3.204765193621025
chr8	35193000	35194000	-3.2350932803319887
chr8	35193100	35194100	-2.9416343644725376
chr8	35193200	35194200	-2.699556668950832
chr8	35193300	35194300	-1.744966372768679
chr8	35193400	35194400	-1.4225099033223068
chr8	35193500	35194500	-1.7549995854620186
chr8	35193600	35194600	-2.646537221759316
chr8	35193700	35194700	-2.3566730267096894
chr8	35193800	35194800	-1.8268360695693635
chr8	35193900	35194900	-1.2096755959330636
chr8	35194000	35195000	-0.03070478724282319
chr8	35194100	35195100	0.05472436335417905
chr8	35194200	35195200	0.2470772367812561
chr8	35194300	35195300	-0.4023158664869765
chr8	35194400	35195400	-0.8001280515654623
chr8	35194500	35195500	-0.5717110933410262
chr8	35194600	35195600	-0.1826299835463052
chr8	35194700	35195700	0.0035624850375356775
chr8	35194800	35195800	-0.4595825961145728
chr8	35196600	35197600	-2.9222368581184264
chr8	35196700	35197700	-3.6766735397581503
chr8	35196800	35197800	-4.091074005318095
chr8	35196900	35197900	-3.54517848075446
chr8	35197000	35198000	-3.827162842579015
chr8	35197100	35198100	-3.7450199387504655
chr8	35197200	35198200	-4.439192827567783
chr8	35197300	35198300	-3.2453374979155862
chr8	35197400	35198400	-3.1966953307926524
chr8	35197500	35198500	-3.423380066766795
chr8	35197600	35198600	-2.6167775066091488
chr8	35197700	35198700	-1.7193013521474734
chr8	35197800	35198800	-1.4918890880957758
chr8	35197900	35198900	-2.4181533473051195
chr8	35198000	35199000	-2.2574034644204635
chr8	35198100	35199100	-2.438639236834744
chr8	35198200	35199200	-1.9125824407534928
chr8	35198300	35199300	-2.304211528881777
chr8	35198400	35199400	-1.9073655774557376
chr8	35198500	35199500	-1.44148884017678
chr8	35198600	35199600	-1.6327647570550283
chr8	35198700	35199700	-1.894687575855124
chr8	35199200	35200200	-2.0586553300517405
chr8	35199300	35200300	-1.6722244197789602
chr8	35199400	35200400	-1.7336312853078175
chr8	35199500	35200500	-1.837758800261581
chr8	35199600	35200600	-1.4465146460857348
chr8	35199700	35200700	-1.2865263249186636
chr8	35199800	35200800	-1.2582306462422628
chr8	35199900	35200900	-1.583890565807098
chr8	35200000	35201000	-1.5445091836828044
chr8	35200100	35201100	-1.2069272149500574
chr8	35200200	35201200	-0.2004004761443801
chr8	35200300	35201300	-0.4604706511796861
chr8	35200400	35201400	-0.1750754293290089
chr8	35200500	35201500	-0.13224008012538868
chr8	35200600	35201600	-0.6974511316078558
chr8	35200700	35201700	-1.1678283545855688
chr8	35200800	35201800	-1.4565153594561897
chr8	35200900	35201900	-0.593502985384338
chr8	35201000	35202000	-0.6113871565800598
chr8	35201100	35202100	-0.9682187783724314
chr8	35201200	35202200	-1.6819018758124586
chr8	35201300	35202300	-1.6062537402840968
chr8	35201400	35202400	-2.3149548015157264
chr8	35201500	35202500	-2.5458478441542742
chr8	35201600	35202600	-2.491780807388377
chr8	35201700	35202700	-2.5253084046328445
chr8	35201800	35202800	-2.2365123407108
chr8	35201900	35202900	-2.8254868108950166
chr8	35202000	35203000	-2.401430336728858
chr8	35202100	35203100	-1.908300895319278
chr8	35202200	35203200	-1.66974447155328
chr8	35202300	35203300	-1.6299897699702168
chr8	35202400	35203400	-1.0936325181903312
chr8	35202500	35203500	-1.104060182963344
chr8	35202600	35203600	-1.081142150588654
chr8	35202700	35203700	-0.5997760805864393
chr8	35202800	35203800	-0.8004745552895635
chr8	35202900	35203900	-0.2131291525763917
chr8	35203000	35204000	-0.4911315010960919
chr8	35203100	35204100	-0.7739412169513369
chr8	35203200	35204200	-1.1437773969359035
chr8	35203300	35204300	-1.43848342988138
chr8	35203400	35204400	-1.7588601470060716
chr8	35203500	35204500	-1.6230276787831055
chr8	35203600	35204600	-1.1290061006639651
chr8	35203700	35204700	-1.6992572192334603
chr8	35203800	35204800	-1.2015194357566252
chr8	35203900	35204900	-1.114673918330152
chr8	35204000	35205000	-1.9803830484869647
chr8	35204100	35205100	-1.6375606496923605
chr8	35204200	35205200	-1.50408476252765
chr8	35204300	35205300	-0.8703513061791367
chr8	35204400	35205400	-0.4355666190449853
chr8	35204500	35205500	0.0391427785969855
chr8	35204600	35205600	0.05682288906038663
chr8	35204700	35205700	0.5586601989536909
chr8	35204800	35205800	-0.032501135309302875
chr8	35204900	35205900	-0.2489407463675678
chr8	35205000	35206000	0.7093185820569597
chr8	35205100	35206100	0.2023678898779757
chr8	35205200	35206200	0.5530115019769845
chr8	35205300	35206300	-0.1801151427044964
chr8	35206400	35207400	-0.035459983666379286
chr8	35206500	35207500	-0.33890862701366137
chr8	35206600	35207600	-0.6328462461802047
chr8	35206700	35207700	-0.881590788870214
chr8	35206800	35207800	-0.13134342967808127
chr8	35206900	35207900	-0.3262706842242913
chr8	35207000	35208000	-0.5572189695497003
chr8	35207100	35208100	-1.2527178065704592
chr8	35207200	35208200	-1.4927976252752126
chr8	35207300	35208300	-1.6446282011347118
chr8	35207400	35208400	-1.326941573395999
chr8	35207500	35208500	-1.1472764870531142
chr8	35207600	35208600	-0.8388915668553205
chr8	35207700	35208700	-0.7262254130209616
chr8	35207800	35208800	-1.5217150827598878
chr8	35207900	35208900	-1.5404149719820777
chr8	35208000	35209000	-0.9314145016033071
chr8	35208100	35209100	0.4456039509607617
chr8	35208200	35209200	0.26078451972837263
chr8	35208300	35209300	-0.19927037856885613
chr8	35208400	35209400	-0.4414024535939696
chr8	35208500	35209500	-0.676330528694038
chr8	35208600	35209600	-1.3865247589118477
chr8	35208700	35209700	-1.7694516064207384
chr8	35208800	35209800	-1.8741027624500293
chr8	35208900	35209900	-2.485812739653685
chr8	35209000	35210000	-2.8402986753328356
chr8	35209100	35210100	-3.1236809797732565
chr8	35209200	35210200	-3.799129723692311
chr8	35209300	35210300	-3.715522298772998
chr8	35209400	35210400	-3.6996136170101153
chr8	35209500	35210500	-3.76231114107374
chr8	35209600	35210600	-3.4795820309445125
chr8	35209700	35210700	-3.2692863372674816
chr8	35209800	35210800	-3.2137476356928283
chr8	35209900	35210900	-2.4742965913117394
chr8	35210000	35211000	-1.5952447452915823
chr8	35210100	35211100	-1.4943995692081429
chr8	35210200	35211200	-0.2982793778527089
chr8	35210300	35211300	-0.28961585088598346
chr8	35210400	35211400	-0.4254379789673093
chr8	35210500	35211500	-0.1904684775168082
chr8	35210600	35211600	0.007313159155563072
chr8	35210700	35211700	0.26599916127256984
chr8	35210800	35211800	0.6919272920773232
chr8	35210900	35211900	1.8175753431012247
chr8	35211000	35212000	0.8965403003678143
chr8	35211100	35212100	0.2915436385831541
chr8	35211200	35212200	-0.6872399085811949
chr8	35211300	35212300	-1.7562177866482749
chr8	35211400	35212400	-1.9603383357256403
chr8	35211500	35212500	-2.244767813538668
chr8	35211600	35212600	-1.8057127286117445
chr8	35211700	35212700	-1.1825082756453809
chr8	35211800	35212800	-1.5455516243082568
chr8	35211900	35212900	-3.0684777023061662
chr8	35212000	35213000	-2.9298220897874416
chr8	35212100	35213100	-3.3462278773495693
chr8	35212200	35213200	-2.721204126903254
chr8	35212300	35213300	-1.7225667495934038
chr8	35212400	35213400	-1.3563744298505955
chr8	35212500	35213500	-0.8338286674427063
chr8	35212600	35213600	-1.1290564159861805
chr8	35212700	35213700	-1.2904634287907224
chr8	35212800	35213800	-1.3852694588376449
chr8	35212900	35213900	-0.591777561738865
chr8	35213000	35214000	-0.34227734615144834
chr8	35213100	35214100	-0.16531873352911688
chr8	35213200	35214200	0.2637187642666562
chr8	35213300	35214300	0.4956886297067336
chr8	35213400	35214400	0.06578035763263007
chr8	35213500	35214500	-0.1493669785123798
chr8	35213600	35214600	0.0045762782963145185
chr8	35213700	35214700	-0.07003543622682748
chr8	35213800	35214800	0.15595355467874147
chr8	35213900	35214900	0.3476985032963331
chr8	35214000	35215000	0.9879804575955374
chr8	35214100	35215100	1.6152912358474405
chr8	35214200	35215200	1.0522030829176476
chr8	35214300	35215300	0.895220803613297
chr8	35214400	35215400	1.0487044422943546
chr8	35214500	35215500	1.28828407804338
chr8	35214600	35215600	0.8268107612930623
chr8	35214700	35215700	0.7228266471120693
chr8	35214800	35215800	0.3822320641010667
chr8	35214900	35215900	0.357996646091751
chr8	35215000	35216000	-0.8789151689058541
chr8	35215100	35216100	-0.5608813021495987
chr8	35215200	35216200	-0.8604380998399719
chr8	35215300	35216300	-1.16882053503445
chr8	35215400	35216400	-1.2098299108956392
chr8	35215500	35216500	-1.4884226089693269
chr8	35215600	35216600	-1.2301439159403904
chr8	35215700	35216700	-1.1732071202197365
chr8	35215800	35216800	-1.4322652420402504
chr8	35215900	35216900	-1.6783114084420907
chr8	35216000	35217000	-0.8159745956063059
chr8	35216100	35217100	-1.6010220100317278
chr8	35216200	35217200	-0.9830055690571828
chr8	35216300	35217300	-0.8208782013173688
chr8	35216400	35217400	-1.0986321736671971
chr8	35216500	35217500	-0.8270286137429889
chr8	35216600	35217600	-0.6448680540939781
chr8	35216700	35217700	-0.2847196252841192
chr8	35216800	35217800	0.037222697599737634
chr8	35216900	35217900	-0.2578546195429855
chr8	35217000	35218000	-0.9319777998824926
chr8	35217100	35218100	-0.6003268089063437
chr8	35217200	35218200	-1.4830720541413835
chr8	35217300	35218300	-1.3363888575456115
chr8	35217400	35218400	-1.3662830908359496
chr8	35217500	35218500	-1.7877506483090058
chr8	35217600	35218600	-1.809528129596952
chr8	35217700	35218700	-2.0349902657553174
chr8	35217800	35218800	-1.8212264010013544
chr8	35217900	35218900	-1.834534380193004
chr8	35218000	35219000	-1.467777402789747
chr8	35218100	35219100	-1.7036176687273648
chr8	35218200	35219200	-0.6613077095001978
chr8	35218300	35219300	-0.8189647897738829
chr8	35220300	35221300	-1.5258963170963302
chr8	35220400	35221400	-1.4668809544186052
chr8	35220500	35221500	-1.3228011940105835
chr8	35220600	35221600	-0.8644225548145601
chr8	35220700	35221700	-0.8548632468329058
chr8	35220800	35221800	-1.0992253791510522
chr8	35220900	35221900	-0.4304654389328181
chr8	35221000	35222000	-1.5460926983051897
chr8	35221100	35222100	-1.982657103824232
chr8	35221200	35222200	-1.148695422039938
chr8	35221300	35222300	-0.3050065256683704
chr8	35221400	35222400	-0.2293711207116273
chr8	35221500	35222500	-0.5360456096996983
chr8	35221600	35222600	-0.4035581796274241
chr8	35221700	35222700	-0.1795254733968832
chr8	35221800	35222800	-0.7648624089821819
chr8	35221900	35222900	-1.994222277172068
chr8	35222000	35223000	-1.1448134611142606
chr8	35222100	35223100	-0.9587439411905684
chr8	35222200	35223200	-1.3094204780880268
chr8	35222300	35223300	-1.7357256816266324
chr8	35222400	35223400	-1.3967884358198412
chr8	35222500	35223500	-1.277708631471144
chr8	35222600	35223600	-1.2646150319847485
chr8	35222700	35223700	-1.3152011612073178
chr8	35222800	35223800	-0.6642916091372799
chr8	35222900	35223900	-0.2665706475507088
chr8	35223000	35224000	-0.27249966091205025
chr8	35223100	35224100	0.22272066702487944
chr8	35223200	35224200	-0.03193683649266573
chr8	35223300	35224300	0.030913322979851374
chr8	35223400	35224400	-0.5582127537205533
chr8	35223500	35224500	-0.4635060268052889
chr8	35223600	35224600	-0.8227758888895554
chr8	35223700	35224700	-1.2468742912378692
chr8	35223800	35224800	-1.088022520766683
chr8	35223900	35224900	-1.2913670717395227
chr8	35224000	35225000	-0.9691665700119146
chr8	35224100	35225100	-1.0873417839940378
chr8	35224200	35225200	-0.9083865627631239
chr8	35224300	35225300	-1.0617142982249421
chr8	35224400	35225400	-1.3731283397650869
chr8	35224500	35225500	-1.1511521445395814
chr8	35224600	35225600	-1.0065065175417445
chr8	35224700	35225700	-1.3009936144796561
chr8	35224800	35225800	-1.308922414348623
chr8	35224900	35225900	-0.7990245593451961
chr8	35225000	35226000	-1.3492754542881422
chr8	35225100	35226100	-1.8095542505701407
chr8	35225200	35226200	-1.336790504379521
chr8	35225300	35226300	-1.6223399968297758
chr8	35225400	35226400	-0.4788223405162017
chr8	35225500	35226500	-0.4107775406343284
chr8	35225600	35226600	-0.032029864865105416
chr8	35225700	35226700	0.4345507732955893
chr8	35225800	35226800	0.49109146608105
chr8	35225900	35226900	0.6851114890251749
chr8	35226000	35227000	1.0296489633396249
chr8	35226100	35227100	1.3190832102285273
chr8	35226200	35227200	1.5620967537193438
chr8	35226300	35227300	1.8535050082424875
chr8	35226400	35227400	1.3839791536703436
chr8	35226500	35227500	0.7461252514386859
chr8	35226600	35227600	0.10599238356541914
chr8	35226700	35227700	0.1267804564976189
chr8	35226800	35227800	-0.052893403896195096
chr8	35226900	35227900	-0.45845575377855197
chr8	35227000	35228000	-1.5321429891271396
chr8	35227100	35228100	-1.8572491028669167
chr8	35227200	35228200	-2.2692735708548564
chr8	35227300	35228300	-1.7448273373416987
chr8	35227400	35228400	-1.7603854772490692
chr8	35227500	35228500	-0.7776142479193148
chr8	35227600	35228600	-0.7295685570641263
chr8	35227700	35228700	-0.28564962284205503
chr8	35227800	35228800	-0.8815244529384166
chr8	35227900	35228900	-1.0564024234403595
chr8	35228000	35229000	0.14478922447941367
chr8	35228100	35229100	0.2953745916286952
chr8	35228200	35229200	0.09216263245496734
chr8	35228300	35229300	-0.5054868982277451
chr8	35228400	35229400	-0.07835167489876076
chr8	35228500	35229500	-0.6203814590147427
chr8	35228600	35229600	-0.6875607427307054
chr8	35228700	35229700	-1.4478350720497932
chr8	35228800	35229800	-0.38857466447650907
chr8	35228900	35229900	-0.14745360836113333
chr8	35229000	35230000	-0.814429307312289
chr8	35229100	35230100	-0.8543195010372807
chr8	35229200	35230200	-1.58342178033613
chr8	35229300	35230300	-1.267180326043564
chr8	35229400	35230400	-1.8592995336404925
chr8	35229500	35230500	-1.7577360014400365
chr8	35230600	35231600	-1.5705830802341445
chr8	35230700	35231700	-1.4493513177603117
chr8	35230800	35231800	-1.0787926095243041
chr8	35230900	35231900	-0.9128338625606442
chr8	35231000	35232000	-0.8835688945827908
chr8	35231100	35232100	-0.7765246391517743
chr8	35231200	35232200	-0.6109899064362562
chr8	35231300	35232300	-0.3243129980182517
chr8	35231400	35232400	-0.34417199036926605
chr8	35231500	35232500	-0.32549999091434045
chr8	35231600	35232600	-0.3712387243077033
chr8	35231700	35232700	-0.5534433999319215
chr8	35231800	35232800	-0.08476081974446123
chr8	35231900	35232900	-0.25983394225353285
chr8	35232000	35233000	-0.5982586482490434
chr8	35232100	35233100	-0.5326287455545511
chr8	35232200	35233200	-0.6883149121630584
chr8	35232300	35233300	-0.4818193040754152
chr8	35232400	35233400	-0.042266874185664514
chr8	35232500	35233500	0.2297075773671309
chr8	35232600	35233600	0.5747511204612825
chr8	35232700	35233700	0.6300987339025768
chr8	35232800	35233800	0.20934656733419948
chr8	35232900	35233900	1.0254107738302247
chr8	35233000	35234000	0.7260965636874853
chr8	35233100	35234100	0.4404429181647289
chr8	35233200	35234200	0.9745986786382376
chr8	35233300	35234300	0.7395517449230669
chr8	35233400	35234400	0.6943168310480543
chr8	35233500	35234500	0.5304888814174866
chr8	35233600	35234600	0.2867818904100491
chr8	35233700	35234700	0.16504876098014795
chr8	35233800	35234800	0.7591751989582942
chr8	35233900	35234900	-0.3280729344208345
chr8	35234000	35235000	0.4527276829067338
chr8	35234100	35235100	0.7516428989645887
chr8	35234200	35235200	0.7620664299170529
chr8	35234300	35235300	-0.2325831772201927
chr8	35234400	35235400	0.2172240244919178
chr8	35234500	35235500	0.5387221565095981
chr8	35234600	35235600	1.0360709323021726
chr8	35234700	35235700	1.2170929312782486
chr8	35234800	35235800	0.5595429602684278
chr8	35234900	35235900	1.24357227032853
chr8	35237200	35238200	-0.383856788957436
chr8	35237300	35238300	-0.08168797336482828
chr8	35237400	35238400	-0.03912718113543438
chr8	35237500	35238500	-0.0863181362425789
chr8	35237600	35238600	0.13918004520147453
chr8	35237700	35238700	0.28512893805760386
chr8	35237800	35238800	-0.19915732226150445
chr8	35237900	35238900	0.5603420700650004
chr8	35238000	35239000	1.0753170116990738
chr8	35238100	35239100	1.2697606801234242
chr8	35238200	35239200	0.0695796648400478
chr8	35238300	35239300	-1.1721769105099755
chr8	35238400	35239400	-1.0266198877864952
chr8	35238500	35239500	-1.659375516118636
chr8	35238600	35239600	-1.5555610982653163
chr8	35238700	35239700	-1.3718886860616224
chr8	35238800	35239800	-1.3723918358180431
chr8	35238900	35239900	-1.6119866698928191
chr8	35239000	35240000	-1.209458435892529
chr8	35239100	35240100	-0.9842643449753712
chr8	35239200	35240200	-1.2257734665293791
chr8	35239300	35240300	-0.09823411194010692
chr8	35239400	35240400	-0.3598428693405758
chr8	35239500	35240500	0.34235150016790056
chr8	35239600	35240600	-0.06514651661635867
chr8	35239700	35240700	-0.4369065942113453
chr8	35239800	35240800	-0.596901808526196
chr8	35239900	35240900	-0.6011601421274072
chr8	35240000	35241000	-0.8419938417270586
chr8	35240100	35241100	-0.7318578673482048
chr8	35240200	35241200	0.38610892760705817
chr8	35240300	35241300	0.07504495724408583
chr8	35240400	35241400	0.5681416761984011
chr8	35240500	35241500	0.3830172058028195
chr8	35240600	35241600	0.3502543444238679
chr8	35240700	35241700	0.3569682384014961
chr8	35240800	35241800	0.7407638153631424
chr8	35240900	35241900	0.6554073925438036
chr8	35241000	35242000	0.22495410315290668
chr8	35241100	35242100	0.6720897635877441
chr8	35241200	35242200	0.3161385469293961
chr8	35241300	35242300	0.4433448930761611
chr8	35241400	35242400	0.08869779290527366
chr8	35241500	35242500	0.9365018618672636
chr8	35241600	35242600	1.745899562919461
chr8	35241700	35242700	1.1327354193700168
chr8	35241800	35242800	1.4389817179513742
chr8	35241900	35242900	1.2499918277132829
chr8	35242000	35243000	1.1086730054489349
chr8	35242100	35243100	0.888656103144192
chr8	35242200	35243200	0.5851985854327834
chr8	35242300	35243300	0.48323579025987295
chr8	35242400	35243400	0.14802470228695044
chr8	35242500	35243500	-0.6197331549279267
chr8	35242600	35243600	-1.094007365438098
chr8	35242700	35243700	-0.3873638448022045
chr8	35242800	35243800	-0.7261772363801919
chr8	35242900	35243900	-0.16056582065077266
chr8	35243000	35244000	0.04177004768813318
chr8	35243100	35244100	-0.2783281651210899
chr8	35243200	35244200	-0.026551715910687303
chr8	35243300	35244300	-0.18840711971054006
chr8	35243400	35244400	-0.6037775967682434
chr8	35243500	35244500	-0.3132818490961006
chr8	35243600	35244600	0.4171932978808409
chr8	35243700	35244700	0.8377203404923259
chr8	35243800	35244800	0.497017536042493
chr8	35243900	35244900	0.481420823908957
chr8	35244000	35245000	0.8990626186501018
chr8	35244100	35245100	0.2085434247689024
chr8	35244200	35245200	0.14564373253902127
chr8	35244300	35245300	-0.023230949735190524
chr8	35244400	35245400	0.4083562918245064
chr8	35244500	35245500	-0.0002095353522965854
chr8	35244600	35245600	-0.7905079733245405
chr8	35244700	35245700	-1.2500242509573178
chr8	35244800	35245800	-0.6579630723917342
chr8	35244900	35245900	-1.0818841111514272
chr8	35245000	35246000	-2.548838619936011
chr8	35245100	35246100	-2.147528748966741
chr8	35245200	35246200	-2.5339281170408925
chr8	35245300	35246300	-2.6226611534988167
chr8	35245400	35246400	-1.9959099843444
chr8	35245500	35246500	-2.4963985658891024
chr8	35245600	35246600	-2.9364021125104016
chr8	35245700	35246700	-2.8751894293200766
chr8	35245800	35246800	-3.3478642287788625
chr8	35245900	35246900	-3.3036848688492264
chr8	35246000	35247000	-3.1799829717410755
chr8	35246100	35247100	-4.229277966587274
chr8	35246200	35247200	-4.698493494311158
chr8	35246300	35247300	-4.867208272055997
chr8	35246400	35247400	-5.499887237396301
chr8	35246500	35247500	-5.044616193063208
chr8	35246600	35247600	-4.592033001111802
chr8	35249000	35250000	-1.6811247031691037
chr8	35249100	35250100	-2.0251837982096923
chr8	35249200	35250200	-2.760930920746442
chr8	35249300	35250300	-3.0297995201480235
chr8	35249400	35250400	-2.904338243541923
chr8	35249500	35250500	-2.7488395236411214
chr8	35249600	35250600	-2.7493514654360167
chr8	35249700	35250700	-2.7290896539582343
chr8	35249800	35250800	-2.1908972660032773
chr8	35249900	35250900	-1.6780688913371449
chr8	35250000	35251000	-1.28213216271716
chr8	35250100	35251100	-1.1032685293752866
chr8	35250200	35251200	-0.3659199169857664
chr8	35250300	35251300	-0.0583342212288728
chr8	35250400	35251400	0.3731286081262254
chr8	35250500	35251500	0.9606064928982864
chr8	35250600	35251600	0.8948633359279692
chr8	35250700	35251700	0.8013080480833247
chr8	35250800	35251800	0.5423547576841103
chr8	35250900	35251900	0.092520938078337
chr8	35251000	35252000	0.3105307160260506
chr8	35252100	35253100	-0.27942280767475386
chr8	35252200	35253200	-0.663682789256036
chr8	35252300	35253300	-0.1114930882090465
chr8	35252400	35253400	0.3300000351053856
chr8	35253600	35254600	-1.0910522523393578
chr8	35253700	35254700	-1.3746422952084476
chr8	35253800	35254800	-1.2697742950424489
chr8	35253900	35254900	-0.8609426920418272
chr8	35254000	35255000	-1.289061476083323
chr8	35254100	35255100	-2.0942211172018075
chr8	35254200	35255200	-2.608449115125064
chr8	35254300	35255300	-2.4212269426309763
chr8	35254400	35255400	-2.5538960831502893
chr8	35254500	35255500	-1.9465172968718931
chr8	35254600	35255600	-2.363902641879379
chr8	35254700	35255700	-2.637536620664556
chr8	35254800	35255800	-2.7213969989849223
chr8	35254900	35255900	-2.874872447643437
chr8	35255000	35256000	-1.89965971292893
chr8	35255100	35256100	-1.1717413286235572
chr8	35255200	35256200	0.012964973126348459
chr8	35255300	35256300	-0.5804749149482901
chr8	35255400	35256400	0.5242848556027984
chr8	35255500	35256500	0.8482524514010656
chr8	35255600	35256600	1.5381601259546331
chr8	35255700	35256700	1.9615291092070373
chr8	35255800	35256800	2.0928406925438963
chr8	35255900	35256900	2.222771864329213
chr8	35257000	35258000	2.197191133740112
chr8	35257100	35258100	1.8352817908646424
chr8	35257200	35258200	1.906775663951552
chr8	35257300	35258300	1.712127900696767
chr8	35257400	35258400	1.3115278612777923
chr8	35257500	35258500	0.5561342173769991
chr8	35257600	35258600	0.18424774410436012
chr8	35257700	35258700	-0.2922850180794496
chr8	35257800	35258800	-0.3223185500625512
chr8	35257900	35258900	-0.4494333944376221
chr8	35258000	35259000	-0.6824184366123344
chr8	35258100	35259100	0.09391913669962404
chr8	35258200	35259200	-0.033030350105649565
chr8	35258300	35259300	-0.24834806381216035
chr8	35258400	35259400	0.007131784350141965
chr8	35258500	35259500	0.548394112179555
chr8	35258600	35259600	0.6240359993959974
chr8	35258700	35259700	0.3044705787320441
chr8	35258800	35259800	0.06328037870600865
chr8	35258900	35259900	-0.4404265176601752
chr8	35259000	35260000	-0.14187823279579137
chr8	35259100	35260100	-1.171814496879563
chr8	35259200	35260200	-1.324336795942604
chr8	35259300	35260300	-0.9711317166089176
chr8	35259400	35260400	-1.652208727236561
chr8	35259500	35260500	-2.3750989635870106
chr8	35259600	35260600	-2.220314397822349
chr8	35259700	35260700	-1.597687223979605
chr8	35259800	35260800	-1.4536703185707531
chr8	35259900	35260900	-1.1863405607161628
chr8	35260000	35261000	-1.0664894537258895
chr8	35260100	35261100	-0.7920710651717475
chr8	35260200	35261200	-0.8540735469637186
chr8	35260300	35261300	-1.1068650464687215
chr8	35260400	35261400	-0.4861223501439645
chr8	35260500	35261500	0.6156679369636776
chr8	35260600	35261600	0.02251142449776979
chr8	35260700	35261700	-0.8913909648473587
chr8	35260800	35261800	-0.7042206267704411
chr8	35260900	35261900	-0.7240500064464721
chr8	35261000	35262000	-0.9558704566468526
chr8	35261100	35262100	-0.6069873571088235
chr8	35261200	35262200	-0.2717104053382758
chr8	35261300	35262300	-0.2604562223607153
chr8	35261400	35262400	-0.4021703034411085
chr8	35261500	35262500	-0.8025378176247651
chr8	35261600	35262600	-0.35348616372756725
chr8	35261700	35262700	0.7298515956336726
chr8	35261800	35262800	1.187712343579164
chr8	35261900	35262900	1.3050970373506283
chr8	35262000	35263000	1.6420369767942722
chr8	35262100	35263100	1.3651304532604436
chr8	35262200	35263200	0.8076919601804191
chr8	35262300	35263300	0.976954961016711
chr8	35262400	35263400	0.5076336986449588
chr8	35262500	35263500	0.3823193905292639
chr8	35262600	35263600	0.38498539232612505
chr8	35262700	35263700	0.3178199253379231
chr8	35262800	35263800	-0.1926045362024877
chr8	35262900	35263900	-0.5739850926050561
chr8	35263000	35264000	-0.9382687431146517
chr8	35263100	35264100	-1.1398042276708171
chr8	35263800	35264800	-1.9273241898951687
chr8	35263900	35264900	-2.267361194148154
chr8	35264000	35265000	-2.3922026582590097
chr8	35264100	35265100	-2.2991767682392594
chr8	35264200	35265200	-2.2684416875157605
chr8	35264300	35265300	-2.6925972806142524
chr8	35264400	35265400	-2.5583216442756336
chr8	35264500	35265500	-2.5972773032074006
chr8	35264600	35265600	-1.6449487953509938
chr8	35264700	35265700	-1.190535783725396
chr8	35264800	35265800	-1.0928806231850912
chr8	35264900	35265900	-0.2476980439648329
chr8	35265000	35266000	0.38251793409688706
chr8	35265100	35266100	-0.131388637818143
chr8	35265200	35266200	-0.3123988929890125
chr8	35265300	35266300	0.15725112380925116
chr8	35265400	35266400	-0.2724907121648371
chr8	35265500	35266500	-0.2346006062713208
chr8	35265600	35266600	-0.7896464520767561
chr8	35265700	35266700	-0.7644312645468608
chr8	35265800	35266800	-0.83875649180929
chr8	35265900	35266900	-1.839349122180609
chr8	35266000	35267000	-1.698093811506151
chr8	35266100	35267100	-0.6175346382450779
chr8	35267100	35268100	-0.08005896505042896
chr8	35267200	35268200	0.08599278905900465
chr8	35267300	35268300	0.05038411467429834
chr8	35267400	35268400	0.0594913165089122
chr8	35267500	35268500	0.07571206505379831
chr8	35267600	35268600	-0.05113617273684769
chr8	35267700	35268700	-0.3911032898560493
chr8	35267800	35268800	-1.8044532256909176
chr8	35267900	35268900	-1.3104425993514737
chr8	35268000	35269000	-1.3231559639409036
chr8	35268100	35269100	-0.9223812019145836
chr8	35268200	35269200	-0.7366861818787892
chr8	35268300	35269300	-0.4498435400384636
chr8	35268400	35269400	-0.381028662580072
chr8	35268500	35269500	-0.4781890583760397
chr8	35268600	35269600	-0.5194885699569961
chr8	35268700	35269700	-0.8216918498219283
chr8	35268800	35269800	-0.09942855498329706
chr8	35268900	35269900	-0.1445430845487416
chr8	35269000	35270000	-0.3669865763206309
chr8	35269100	35270100	-0.6535732998098468
chr8	35269200	35270200	-0.5392393547911344
chr8	35269300	35270300	-0.3247133713489774
chr8	35269400	35270400	-0.170373233655678
chr8	35269500	35270500	-0.2052145323345444
chr8	35269600	35270600	-0.40803240044559214
chr8	35269700	35270700	-0.4801727976836516
chr8	35269800	35270800	-0.2761818096342012
chr8	35269900	35270900	0.014330759834594354
chr8	35270000	35271000	0.4572373611790937
chr8	35270100	35271100	1.0383035542396264
chr8	35271400	35272400	-0.11022163219712793
chr8	35271500	35272500	0.29295113792280025
chr8	35271600	35272600	0.3361882733345585
chr8	35271700	35272700	0.01915206127464432
chr8	35271800	35272800	-0.9242437773092956
chr8	35271900	35272900	-0.7212230546851426
chr8	35272000	35273000	-0.44393498672401016
chr8	35272100	35273100	-1.1354221784866405
chr8	35272200	35273200	-1.0022822366904518
chr8	35272300	35273300	-0.6171710584523522
chr8	35272400	35273400	-0.4113069165014109
chr8	35272500	35273500	-0.7289189726464284
chr8	35272600	35273600	-0.8883988585881901
chr8	35272700	35273700	-1.06347800838479
chr8	35272800	35273800	-0.4840334595741047
chr8	35272900	35273900	-0.7000512414718405
chr8	35273000	35274000	-1.231915563775187
chr8	35273100	35274100	-0.8490102672105191
chr8	35273200	35274200	-0.7614158692765202
chr8	35273300	35274300	-0.2785351871298342
chr8	35273400	35274400	-0.2928154419043735
chr8	35273500	35274500	0.4209623688430815
chr8	35273600	35274600	0.05465857488173588
chr8	35273700	35274700	0.7039157831625034
chr8	35273800	35274800	1.0700117863271472
chr8	35273900	35274900	0.42041586441652856
chr8	35274000	35275000	-0.0750227080481223
chr8	35274100	35275100	-0.0070799764015268
chr8	35274200	35275200	-0.3500478621065973
chr8	35274300	35275300	-0.14498853517872687
chr8	35274400	35275400	-0.5549760075017341
chr8	35274500	35275500	-0.8238121912987794
chr8	35274600	35275600	-0.8623646558161628
chr8	35274700	35275700	-1.4679273829230135
chr8	35274800	35275800	-2.059087057748032
chr8	35274900	35275900	-1.5216556744498069
chr8	35275000	35276000	-1.5294128528278756
chr8	35275100	35276100	-1.697682570113238
chr8	35275200	35276200	-1.8705107398902137
chr8	35275300	35276300	-2.0827187854650817
chr8	35275400	35276400	-1.217492712850593
chr8	35275500	35276500	-1.4185872631170011
chr8	35275600	35276600	-1.1486701837420321
chr8	35275700	35276700	-1.3798952575541052
chr8	35275800	35276800	-1.0685029568556987
chr8	35275900	35276900	-0.499623491019688
chr8	35276000	35277000	0.15374537418225367
chr8	35276100	35277100	0.3628872801959181
chr8	35276200	35277200	1.4907520725942045
chr8	35276300	35277300	1.643369333779696
chr8	35276400	35277400	1.1019897230001003
chr8	35276500	35277500	1.2576987070730559
chr8	35276600	35277600	1.3546198566954155
chr8	35276700	35277700	2.022586225727576
chr8	35276800	35277800	1.9482496480597749
chr8	35276900	35277900	1.3429282796208906
chr8	35277000	35278000	1.7847030639962227
chr8	35277100	35278100	1.9082639297135973
chr8	35277200	35278200	1.5497211231129175
chr8	35277300	35278300	1.5633169999935648
chr8	35277400	35278400	1.6968379127049733
chr8	35277500	35278500	1.339024932807087
chr8	35277600	35278600	0.9229113732699052
chr8	35277700	35278700	0.545047052267184
chr8	35277800	35278800	0.6114133372078938
chr8	35277900	35278900	1.3646932297023873
chr8	35278000	35279000	0.9582151190578668
chr8	35278100	35279100	0.9737871953890662
chr8	35278200	35279200	0.7860684815547757
chr8	35278300	35279300	0.7291085388077827
chr8	35278400	35279400	1.0142721362504488
chr8	35278500	35279500	1.1511829642378069
chr8	35278600	35279600	1.5934094469106612
chr8	35278700	35279700	1.587814338931745
chr8	35278800	35279800	1.5724824156964587
chr8	35278900	35279900	0.8908636446182937
chr8	35279000	35280000	0.05035466093346217
chr8	35279100	35280100	-0.3503341158357147
chr8	35279200	35280200	-0.9008003205109004
chr8	35279300	35280300	-1.3039873611660338
chr8	35279400	35280400	-1.1875466904458407
chr8	35279500	35280500	-1.2223452028810986
chr8	35279600	35280600	-1.4655301382786101
chr8	35279700	35280700	-1.1347475898566786
chr8	35279800	35280800	-1.7519858400828106
chr8	35279900	35280900	-1.3526474697971682
chr8	35280000	35281000	-1.2402937201195094
chr8	35280100	35281100	-0.8084609855559483
chr8	35280200	35281200	0.043480969830305034
chr8	35280300	35281300	0.15483177386636882
chr8	35280400	35281400	-0.10111144632864444
chr8	35280500	35281500	0.2243880701647778
chr8	35280600	35281600	0.7390273174646064
chr8	35280700	35281700	0.025919169546086925
chr8	35280800	35281800	0.28903007255564633
chr8	35280900	35281900	0.1702571710950738
chr8	35281000	35282000	0.05847792585634762
chr8	35281100	35282100	0.2742322286494274
chr8	35281200	35282200	0.2828190450830174
chr8	35281300	35282300	0.2999855651649375
chr8	35281400	35282400	0.4433702640947775
chr8	35281500	35282500	0.007478053681189595
chr8	35281600	35282600	-0.15978948921292094
chr8	35281700	35282700	0.39191555362100616
chr8	35282800	35283800	-1.8752310260949567
chr8	35282900	35283900	-1.4647568586406334
chr8	35283000	35284000	-1.145437670430907
chr8	35283100	35284100	-1.6093142540532386
chr8	35283200	35284200	-1.4746580371566722
chr8	35283300	35284300	-1.7921083778588291
chr8	35283400	35284400	-1.7235676405830491
chr8	35283500	35284500	-1.8014414758006312
chr8	35283600	35284600	-2.227394588307632
chr8	35283700	35284700	-1.6742660160182878
chr8	35283800	35284800	-1.1837728930763134
chr8	35283900	35284900	-1.5879941112717253
chr8	35284000	35285000	-1.636130932238615
chr8	35284100	35285100	-1.8094657449728373
chr8	35284200	35285200	-2.3184291424599675
chr8	35284300	35285300	-2.533455383967216
chr8	35284400	35285400	-1.9831780978068996
chr8	35284500	35285500	-2.0581175145059523
chr8	35284600	35285600	-1.8606951980610489
chr8	35284700	35285700	-2.2029227021615982
chr8	35284800	35285800	-2.3942049776004763
chr8	35284900	35285900	-2.482325535695763
chr8	35285000	35286000	-2.0824127936493264
chr8	35285100	35286100	-1.5583522961511531
chr8	35285200	35286200	-1.0381041318738649
chr8	35285300	35286300	-0.9995174075120952
chr8	35285400	35286400	-1.1132521290888395
chr8	35285500	35286500	-0.7047334705661777
chr8	35285600	35286600	-0.9352609282634934
chr8	35285700	35286700	-0.8363786033083901
chr8	35285800	35286800	-0.6975880674073698
chr8	35285900	35286900	-0.8660330868642061
chr8	35286000	35287000	-0.7870918513905096
chr8	35286100	35287100	-0.7421612279196986
chr8	35286200	35287200	-0.735626631334299
chr8	35286300	35287300	-0.4005187846970151
chr8	35286400	35287400	-0.7777639494783978
chr8	35286500	35287500	-1.0103927129661143
chr8	35287000	35288000	-2.2499502443593045
chr8	35287100	35288100	-2.110101761944761
chr8	35287200	35288200	-2.8764145613950403
chr8	35287300	35288300	-2.9170553657449942
chr8	35287400	35288400	-2.8605551727964342
chr8	35287500	35288500	-2.893535731732363
chr8	35287600	35288600	-2.1366476242745644
chr8	35287700	35288700	-3.232193653993895
chr8	35287800	35288800	-3.4625944659434134
chr8	35287900	35288900	-3.7108930523826458
chr8	35288000	35289000	-3.143013441108648
chr8	35288100	35289100	-2.674962802235345
chr8	35288200	35289200	-1.7733117084495102
chr8	35288300	35289300	-1.5010855594523322
chr8	35288400	35289400	-1.8833320622573453
chr8	35288500	35289500	-2.2287991004245065
chr8	35288600	35289600	-2.2381394543848567
chr8	35288700	35289700	-1.8597633472859685
chr8	35288800	35289800	-1.85647864237437
chr8	35288900	35289900	-0.8142360309260024
chr8	35289000	35290000	0.006913218688594415
chr8	35289100	35290100	0.052758272879887186
chr8	35289200	35290200	0.3971374506109822
chr8	35289300	35290300	0.5749507746928391
chr8	35289400	35290400	1.5871802471725314
chr8	35289500	35290500	2.04603375304048
chr8	35289600	35290600	1.6460706989615403
chr8	35289700	35290700	1.2576000298478651
chr8	35289800	35290800	1.7877087041523103
chr8	35289900	35290900	1.1339975968601006
chr8	35291000	35292000	-0.5793637979855668
chr8	35291100	35292100	-0.5558257299846604
chr8	35291200	35292200	-0.7385257169974703
chr8	35291300	35292300	-0.7204513733612189
chr8	35291400	35292400	-1.180091378574992
chr8	35291500	35292500	-1.1537611499482714
chr8	35291600	35292600	-0.8702731633133228
chr8	35292800	35293800	-1.5717916797191531
chr8	35292900	35293900	-1.665980865869295
chr8	35293000	35294000	-2.1701915982773006
chr8	35293100	35294100	-2.523475681334173
chr8	35293200	35294200	-2.6810940978270246
chr8	35293300	35294300	-2.5322155777805158
chr8	35293400	35294400	-2.8067682115020145
chr8	35293500	35294500	-2.0835278459647126
chr8	35293600	35294600	-1.8111180775026028
chr8	35293700	35294700	-1.6146113769526895
chr8	35294800	35295800	-1.0873816746313778
chr8	35294900	35295900	-0.4218843823990378
chr8	35295000	35296000	-1.0079118374764822
chr8	35295100	35296100	-0.6094195329723093
chr8	35295400	35296400	-0.5157294963143416
chr8	35295500	35296500	-0.2854246290899338
chr8	35295600	35296600	-0.2603613618896863
chr8	35295700	35296700	-0.1483081140488219
chr8	35295800	35296800	-0.811162699710461
chr8	35295900	35296900	-1.5818462247531735
chr8	35296000	35297000	-0.9451253071501863
chr8	35296100	35297100	-0.2180641153728805
chr8	35296200	35297200	-0.5795340698689859
chr8	35296300	35297300	-1.3313578909403554
chr8	35296400	35297400	-1.4130945587645505
chr8	35296500	35297500	-1.6842112467691606
chr8	35296600	35297600	-1.76145977097442
chr8	35296700	35297700	-2.1638162303107165
chr8	35296800	35297800	-1.4512781262246246
chr8	35296900	35297900	-1.0399003624372098
chr8	35297000	35298000	-2.1041867433196257
chr8	35297100	35298100	-2.8820000080793036
chr8	35297200	35298200	-2.0271169147116623
chr8	35297300	35298300	-1.9803406850903233
chr8	35297400	35298400	-1.6624894064141005
chr8	35297500	35298500	-1.6771881935559527
chr8	35298600	35299600	-1.322290612995583
chr8	35298700	35299700	-1.1889168636597074
chr8	35298800	35299800	-0.9713396141091988
chr8	35298900	35299900	-1.4089070931439518
chr8	35299000	35300000	-1.3374284741665923
chr8	35299100	35300100	-0.8245738237857401
chr8	35299200	35300200	-1.5363253891991877
chr8	35299300	35300300	-1.3552575044070292
chr8	35299400	35300400	-1.167340871901198
chr8	35300600	35301600	-0.2768264518582184
chr8	35300700	35301700	-0.7080518379380824
chr8	35300800	35301800	0.14548216663349064
chr8	35300900	35301900	0.3738608173688768
chr8	35301000	35302000	0.21499001682220514
chr8	35301100	35302100	0.5717075209657878
chr8	35301200	35302200	0.8977969544348394
chr8	35301300	35302300	0.8857143499040683
chr8	35301400	35302400	0.8108119722157522
chr8	35301500	35302500	0.9813813588841128
chr8	35301600	35302600	0.5881159628677465
chr8	35301700	35302700	0.8435711577145838
chr8	35301800	35302800	0.3591453523010177
chr8	35302300	35303300	-0.8117507746874185
chr8	35302400	35303400	-0.7005481946686906
chr8	35302500	35303500	-1.2687079051040349
chr8	35302600	35303600	-1.1657575176573909
chr8	35302700	35303700	-1.5571997574141714
chr8	35302800	35303800	-1.4871910246395557
chr8	35302900	35303900	-1.004758414353759
chr8	35303000	35304000	-1.1412427125304287
chr8	35303100	35304100	-0.9480156852581859
chr8	35303200	35304200	-0.7983365439482975
chr8	35303300	35304300	-1.2533021125657429
chr8	35303400	35304400	-1.2246319952863869
chr8	35303500	35304500	-0.8858389048416034
chr8	35303600	35304600	-0.9858272374026078
chr8	35303700	35304700	-0.5739698516249403
chr8	35303800	35304800	-0.6215160911338606
chr8	35303900	35304900	-1.046224953334489
chr8	35304000	35305000	-1.269517607045594
chr8	35304500	35305500	-1.2457365003877259
chr8	35304600	35305600	-0.8340573363782171
chr8	35305900	35306900	-0.6296148236991918
chr8	35306000	35307000	-0.8598832885152039
chr8	35306100	35307100	-0.8436173667718778
chr8	35306200	35307200	-0.8246440251912893
chr8	35306700	35307700	0.7151951102178985
chr8	35306800	35307800	-0.06647582841529794
chr8	35306900	35307900	-0.7053256706723771
chr8	35307000	35308000	-0.05690201183739464
chr8	35307100	35308100	-0.2692492767622522
chr8	35307200	35308200	0.10442172771688196
chr8	35307300	35308300	0.1852889156473168
chr8	35307400	35308400	-0.4203615910481853
chr8	35307500	35308500	-0.5663270890880905
chr8	35307600	35308600	-0.09144762739351954
chr8	35307700	35308700	-0.7450305661946853
chr8	35307800	35308800	-1.006631240050021
chr8	35307900	35308900	0.06338158058233008
chr8	35308000	35309000	-0.7522106495685357
chr8	35308100	35309100	-0.5021000301877648
chr8	35308200	35309200	-1.0877329091153074
chr8	35308300	35309300	-0.9800968825393788
chr8	35308400	35309400	-0.9254455243096372
chr8	35308500	35309500	-0.8613864059977789
chr8	35308600	35309600	-1.3808671328309423
chr8	35308700	35309700	-1.19013881830067
chr8	35308800	35309800	-0.6503091363571757
chr8	35308900	35309900	-1.4011854507107484
chr8	35309000	35310000	-1.3593050806352773
chr8	35309100	35310100	-1.1849359346091244
chr8	35309200	35310200	-1.0524070212498948
chr8	35309300	35310300	-0.9268686573886952
chr8	35309400	35310400	-0.6231698498851418
chr8	35309500	35310500	0.14786518799259052
chr8	35309600	35310600	0.7074181609966234
chr8	35309700	35310700	0.6836659500778334
chr8	35309800	35310800	1.1026817810243439
chr8	35309900	35310900	1.1692899391424918
chr8	35310000	35311000	1.464320537403436
chr8	35310100	35311100	1.1883192072773392
chr8	35310200	35311200	1.3563079181948323
chr8	35310300	35311300	0.7280562132812753
chr8	35310400	35311400	0.19029579282928988
chr8	35310500	35311500	-0.3470830411579578
chr8	35310600	35311600	-0.41090848227606025
chr8	35310700	35311700	-0.20628936426138064
chr8	35310800	35311800	-0.5373111034295037
chr8	35310900	35311900	-0.3933879000426909
chr8	35311000	35312000	-0.5943078000941677
chr8	35311100	35312100	-0.7314769115239046
chr8	35311200	35312200	-1.1408610537744308
chr8	35311300	35312300	-0.9177530207603336
chr8	35311400	35312400	-0.5188037379785492
chr8	35311500	35312500	-0.6839400043017057
chr8	35311600	35312600	-1.4276006475148055
chr8	35311700	35312700	-1.4856727611573275
chr8	35311800	35312800	-1.3749096594412984
chr8	35311900	35312900	-1.331385904562717
chr8	35312000	35313000	-1.1015865802556075
chr8	35312100	35313100	-0.6922891237499061
chr8	35312200	35313200	-0.4852785821426274
chr8	35312300	35313300	-0.38603209697265856
chr8	35312400	35313400	-0.41574562916244456
chr8	35314100	35315100	-0.30853296505177746
chr8	35314200	35315200	0.08759689687210108
chr8	35314300	35315300	-0.463861728535218
chr8	35314400	35315400	-0.32885435705339583
chr8	35314500	35315500	-0.21852176564599807
chr8	35314600	35315600	-0.21163333796820533
chr8	35314700	35315700	-0.1406551372620056
chr8	35314800	35315800	-0.7197739669532947
chr8	35314900	35315900	-0.009782018299079013
chr8	35315600	35316600	1.5147380100846188
chr8	35315700	35316700	1.5019064117309329
chr8	35315800	35316800	1.4727520665406273
chr8	35315900	35316900	0.8786323157856817
chr8	35316000	35317000	0.3367508028146641
chr8	35316100	35317100	0.13283030307713092
chr8	35316200	35317200	-0.08403523695975985
chr8	35316300	35317300	-0.3623721406516024
chr8	35316400	35317400	-0.8384377667071247
chr8	35316500	35317500	-1.233867253383279
chr8	35316600	35317600	-1.1589260549260143
chr8	35316700	35317700	-0.7492988555758342
chr8	35316800	35317800	-0.5560458188440275
chr8	35316900	35317900	-0.32199619754287995
chr8	35317900	35318900	-0.6397061842581011
chr8	35318000	35319000	-1.0852203674059018
chr8	35318100	35319100	-0.6324592246107027
chr8	35318200	35319200	-0.3272778088915493
chr8	35318300	35319300	-0.7285922142325872
chr8	35318400	35319400	-1.2806047915456609
chr8	35318500	35319500	-2.1393070052668848
chr8	35318600	35319600	-1.8015587196337683
chr8	35318700	35319700	-1.6474940972378171
chr8	35318800	35319800	-1.4737353409004936
chr8	35318900	35319900	-1.1844418992930037
chr8	35319000	35320000	-1.3005168506869231
chr8	35319100	35320100	-1.0808444709396705
chr8	35319200	35320200	-1.7315122536724032
chr8	35319300	35320300	-1.517858493343449
chr8	35319400	35320400	-1.2885299847061231
chr8	35319500	35320500	-1.2469621571874887
chr8	35319600	35320600	-1.5280511688774354
chr8	35319700	35320700	-1.6493988185111703
chr8	35319800	35320800	-1.7481074591508374
chr8	35319900	35320900	-1.8130887179125208
chr8	35320000	35321000	-1.236452727530056
chr8	35320100	35321100	-2.1078634065293325
chr8	35320200	35321200	-2.009542858258472
chr8	35320300	35321300	-1.6875751486340909
chr8	35320400	35321400	-1.060479658116823
chr8	35320500	35321500	-0.5802927890663058
chr8	35320600	35321600	-1.1061206315939929
chr8	35320700	35321700	-1.0605501214592348
chr8	35320800	35321800	-0.8998585941423293
chr8	35320900	35321900	-0.5677267132096651
chr8	35321000	35322000	-0.4757519954718251
chr8	35321100	35322100	0.004591946299736961
chr8	35321200	35322200	0.4757240592940218
chr8	35321300	35322300	0.2035825705940276
chr8	35321400	35322400	0.010066880443858804
chr8	35321500	35322500	-0.11206223767010168
chr8	35321600	35322600	0.17968773806899094
chr8	35321700	35322700	0.20963350589807211
chr8	35321800	35322800	0.15755090720369605
chr8	35321900	35322900	0.1617479311091733
chr8	35322000	35323000	-0.13338567289593617
chr8	35322100	35323100	-0.4516305130931725
chr8	35324300	35325300	-1.2209029356233028
chr8	35324400	35325400	-0.998936005162672
chr8	35324500	35325500	-0.6723475652403719
chr8	35324600	35325600	-0.8343809747153477
chr8	35324700	35325700	-1.0060817999360954
chr8	35324800	35325800	-1.8814282413377663
chr8	35324900	35325900	-1.9459049155597803
chr8	35325000	35326000	-2.085626702391734
chr8	35325100	35326100	-1.3334356168397086
chr8	35325200	35326200	-1.9573253554318573
chr8	35325300	35326300	-0.7942169877359142
chr8	35325400	35326400	-0.545386501263179
chr8	35325500	35326500	-0.7362834150966007
chr8	35325600	35326600	-0.3018850708597485
chr8	35325700	35326700	-0.04412799746042997
chr8	35325800	35326800	1.083459292828056
chr8	35325900	35326900	1.2179136496504177
chr8	35326000	35327000	1.0184892751906254
chr8	35326100	35327100	0.7290688170769082
chr8	35326200	35327200	0.7618669656172098
chr8	35326300	35327300	0.025465714588337133
chr8	35326400	35327400	-0.959535771537562
chr8	35326500	35327500	-0.9677050704764636
chr8	35326600	35327600	-1.331655888226963
chr8	35326700	35327700	-1.587028106027876
chr8	35326800	35327800	-2.435200613355724
chr8	35326900	35327900	-2.997385965598408
chr8	35327000	35328000	-2.916776597844697
chr8	35327900	35328900	-1.5845306986178345
chr8	35328000	35329000	-1.7226140320363026
chr8	35328100	35329100	-2.0988842702635973
chr8	35328200	35329200	-2.1929441746692047
chr8	35328300	35329300	-1.6159034731006292
chr8	35328400	35329400	-1.1685648536735345
chr8	35328500	35329500	-1.014192912520676
chr8	35328600	35329600	-0.1932800431063933
chr8	35328700	35329700	-1.5595586943608697
chr8	35328800	35329800	-1.3115222617175812
chr8	35328900	35329900	-1.3667429622879674
chr8	35329000	35330000	-1.072370757071009
chr8	35329100	35330100	-0.8230662006734112
chr8	35329200	35330200	-0.2890319113002649
chr8	35329300	35330300	-0.7962516456740741
chr8	35329400	35330400	-1.339270602855977
chr8	35329500	35330500	-1.870228553276754
chr8	35329600	35330600	-1.9784546938932783
chr8	35329700	35330700	-0.9282512455622076
chr8	35329800	35330800	-1.107746263108907
chr8	35329900	35330900	-1.2356466758670792
chr8	35330000	35331000	-1.2936477613760005
chr8	35330100	35331100	-1.131903070683193
chr8	35330200	35331200	-1.3005903448204472
chr8	35330300	35331300	-1.5698438603338234
chr8	35330400	35331400	-1.8488565441541045
chr8	35330500	35331500	-1.472851428509634
chr8	35330600	35331600	-1.54864274045082
chr8	35330700	35331700	-2.0678013348093858
chr8	35330800	35331800	-1.3484807016548328
chr8	35330900	35331900	-0.7638416077634972
chr8	35331000	35332000	-0.9476170169098471
chr8	35331100	35332100	-0.8284651621390204
chr8	35331200	35332200	-0.7818756820969864
chr8	35331300	35332300	-0.7814156968822432
chr8	35331400	35332400	-0.7435174958349728
chr8	35331500	35332500	-1.2228390901351636
chr8	35331600	35332600	-1.4712921802201595
chr8	35331700	35332700	-1.5131372249098254
chr8	35331800	35332800	-1.87929049409628
chr8	35331900	35332900	-2.507769655916922
chr8	35332000	35333000	-2.704855035752803
chr8	35332100	35333100	-2.5494730643778385
chr8	35332200	35333200	-3.2868242016927787
chr8	35332300	35333300	-2.1806740618848206
chr8	35332400	35333400	-2.231895646590342
chr8	35332500	35333500	-1.7074116630892542
chr8	35332600	35333600	-1.7116840582381585
chr8	35332700	35333700	-0.9061508552529752
chr8	35332800	35333800	-1.3080716220037298
chr8	35332900	35333900	-0.8267989004234497
chr8	35333000	35334000	-0.8472651760081485
chr8	35333100	35334100	-1.097222123124898
chr8	35333200	35334200	-0.6826734913146789
chr8	35333300	35334300	-1.5062452693489696
chr8	35333400	35334400	-0.7625016657620963
chr8	35333500	35334500	-0.7639458988511043
chr8	35333600	35334600	-0.7086513211338702
chr8	35333700	35334700	-0.825195949987722
chr8	35333800	35334800	-0.8772337661709791
chr8	35333900	35334900	-1.1929429336790374
chr8	35334000	35335000	-0.3249069998199095
chr8	35334100	35335100	-0.61874191177851
chr8	35334200	35335200	-1.1135943959855903
chr8	35334300	35335300	-1.5745707395761812
chr8	35334400	35335400	-1.5818447793597332
chr8	35334500	35335500	-1.3406735467436797
chr8	35334600	35335600	-1.281933543137894
chr8	35334700	35335700	-1.3875714020724221
chr8	35335800	35336800	-1.852667804693261
chr8	35335900	35336900	-1.820781829538326
chr8	35336000	35337000	-1.960866165601719
chr8	35336100	35337100	-1.6579100680587768
chr8	35336200	35337200	-1.0041558320298798
chr8	35336300	35337300	-0.7349866626282332
chr8	35336400	35337400	-1.1318638964443315
chr8	35336500	35337500	-1.5780120260373784
chr8	35336600	35337600	-1.6816095236065025
chr8	35336700	35337700	-1.5685967395107616
chr8	35336800	35337800	-1.1024026223345509
chr8	35336900	35337900	-1.4440023052431548
chr8	35337000	35338000	-1.5670037145260625
chr8	35337100	35338100	-1.940015337039
chr8	35337200	35338200	-2.46190410683392
chr8	35337300	35338300	-2.17095375658736
chr8	35337400	35338400	-1.4307659485048048
chr8	35337500	35338500	-1.7031431497006153
chr8	35337600	35338600	-1.3633304461647038
chr8	35337700	35338700	-1.2624115142924204
chr8	35337800	35338800	-1.2456943481842988
chr8	35337900	35338900	-0.9396368093951748
chr8	35338000	35339000	-1.2497689633100442
chr8	35338100	35339100	-0.9309513074008721
chr8	35338200	35339200	-0.7007249611514067
chr8	35338300	35339300	-0.7039046551195903
chr8	35338400	35339400	-0.8083864231032386
chr8	35338500	35339500	-0.5393638004437471
chr8	35338600	35339600	-0.7614980275770205
chr8	35338700	35339700	-0.7165839681203964
chr8	35338800	35339800	-1.2767872803771079
chr8	35338900	35339900	-1.4527601647648645
chr8	35339000	35340000	-0.8025489158638525
chr8	35339100	35340100	-1.1908724850279881
chr8	35339200	35340200	-1.4927595793506172
chr8	35339300	35340300	-0.7771471981956819
chr8	35339400	35340400	-0.5576372331823022
chr8	35339500	35340500	-0.4767381049902232
chr8	35339600	35340600	-0.7105744153258506
chr8	35339700	35340700	-1.15383686849479
chr8	35339800	35340800	-0.8238080600258467
chr8	35339900	35340900	-0.5004513070800466
chr8	35340000	35341000	-0.3024828755081135
chr8	35340100	35341100	0.590103247361459
chr8	35340200	35341200	0.30921880248814193
chr8	35340300	35341300	-0.19913219026991014
chr8	35340400	35341400	0.03960200218232129
chr8	35340500	35341500	0.17615342072143111
chr8	35340600	35341600	0.04745432730892535
chr8	35340700	35341700	0.5251029652312138
chr8	35340800	35341800	0.7750228571790707
chr8	35340900	35341900	0.7701110592090747
chr8	35341000	35342000	0.8276637472620182
chr8	35341100	35342100	0.3194753632349798
chr8	35341200	35342200	0.9304254988471248
chr8	35341300	35342300	0.9061668223652964
chr8	35341400	35342400	0.7366656782313541
chr8	35341500	35342500	1.2385420208154454
chr8	35341600	35342600	1.37049230201392
chr8	35341700	35342700	1.068459943036817
chr8	35341800	35342800	1.0993788178661221
chr8	35341900	35342900	1.121019062131163
chr8	35342000	35343000	0.8949242265762114
chr8	35342100	35343100	0.8592126231540803
chr8	35342200	35343200	0.2937774144862723
chr8	35342300	35343300	0.021034692506805643
chr8	35342400	35343400	-0.4440323089927585
chr8	35342500	35343500	-1.4914015486250063
chr8	35342600	35343600	-1.1942233413283527
chr8	35342700	35343700	-0.7303154525332455
chr8	35342800	35343800	-1.3143915825272974
chr8	35342900	35343900	-1.6599104139012562
chr8	35343000	35344000	-1.585503286851531
chr8	35343100	35344100	-1.331337994876805
chr8	35343200	35344200	-0.7836057958556958
chr8	35343300	35344300	-0.1282454851037004
chr8	35343400	35344400	-0.0728888671956958
chr8	35343500	35344500	0.35240010322751336
chr8	35343600	35344600	0.15895520001947672
chr8	35343700	35344700	0.29808594439148905
chr8	35343800	35344800	0.7504532864961037
chr8	35343900	35344900	0.8571419130812218
chr8	35344000	35345000	1.3545060174847234
chr8	35344100	35345100	0.7663773184301395
chr8	35344200	35345200	0.6782294125739508
chr8	35344300	35345300	0.3700043077045955
chr8	35344400	35345400	0.7278783951119782
chr8	35344500	35345500	0.730637173838948
chr8	35344600	35345600	0.4594987200296183
chr8	35344700	35345700	0.16263233807997862
chr8	35344800	35345800	-0.18062864648644134
chr8	35344900	35345900	-0.2510786437515594
chr8	35345000	35346000	-0.36910537606189653
chr8	35345100	35346100	0.4970869464407556
chr8	35345200	35346200	0.13723034120365493
chr8	35345300	35346300	0.1471874702760382
chr8	35345400	35346400	-0.139059555527181
chr8	35345500	35346500	0.2464728192602501
chr8	35345600	35346600	1.1630591838182378
chr8	35345700	35346700	1.174598335112801
chr8	35345800	35346800	1.6740462791785569
chr8	35345900	35346900	1.5665043958258773
chr8	35346000	35347000	1.3043889279739393
chr8	35346100	35347100	1.3180382369069794
chr8	35346200	35347200	1.4412052781527984
chr8	35346300	35347300	1.0904050006144257
chr8	35346400	35347400	0.9520103659895546
chr8	35346500	35347500	0.8580168797642189
chr8	35346600	35347600	0.42438757959967377
chr8	35346700	35347700	0.5493356294570693
chr8	35346800	35347800	-0.4433018749836602
chr8	35346900	35347900	-0.2360969365973224
chr8	35347000	35348000	-0.59079500450035
chr8	35347100	35348100	-0.6004937229015471
chr8	35347200	35348200	-0.5098506815526194
chr8	35347300	35348300	-0.9186227376722206
chr8	35347400	35348400	-0.7581545242112417
chr8	35347500	35348500	-0.6676518769841011
chr8	35347600	35348600	-1.304159331198658
chr8	35347700	35348700	-1.2187390483594744
chr8	35347800	35348800	-0.8111141484878899
chr8	35347900	35348900	-0.6376034834564188
chr8	35348000	35349000	-0.7858193431188379
chr8	35348100	35349100	-1.1494384653921796
chr8	35348200	35349200	-1.03925309281487
chr8	35348300	35349300	0.10572473387141676
chr8	35348400	35349400	-0.07317553591065934
chr8	35348500	35349500	-0.2303221893659311
chr8	35348600	35349600	0.5541419984614154
chr8	35348700	35349700	0.0484659092381029
chr8	35348800	35349800	0.7708150601844007
chr8	35348900	35349900	0.2412025191229991
chr8	35349000	35350000	0.8127365597563961
chr8	35349100	35350100	1.0622363817916305
chr8	35349200	35350200	0.865893154557137
chr8	35349300	35350300	0.049280935129774835
chr8	35349400	35350400	0.1905864930046093
chr8	35349500	35350500	-0.4693847430672843
chr8	35349600	35350600	-0.8675813268131796
chr8	35349700	35350700	-0.9644090869317664
chr8	35349800	35350800	-0.7714154757378476
chr8	35349900	35350900	-0.5235004929239485
chr8	35350000	35351000	-0.47022622664784197
chr8	35350100	35351100	-0.5004960159369233
chr8	35350200	35351200	-0.5425478547237003
chr8	35350300	35351300	-0.01813205016026004
chr8	35350400	35351400	-0.07185882467484017
chr8	35350500	35351500	0.07082363984012434
chr8	35350600	35351600	0.0922360234515118
chr8	35350700	35351700	-0.16150717316852564
chr8	35350800	35351800	-1.0288833677077744
chr8	35350900	35351900	-0.9845234516707254
chr8	35351000	35352000	-1.9671341021064896
chr8	35351100	35352100	-1.969405144309592
chr8	35351200	35352200	-2.3558447258491366
chr8	35351300	35352300	-2.347165107776624
chr8	35351400	35352400	-2.2897112082135807
chr8	35351500	35352500	-1.8652644114995605
chr8	35351600	35352600	-2.089348068834397
chr8	35351700	35352700	-1.7725570386091012
chr8	35351800	35352800	-1.3370544085063183
chr8	35351900	35352900	-1.3010221584903796
chr8	35352000	35353000	-0.1824828418769902
chr8	35352100	35353100	-0.8184921603939755
chr8	35352200	35353200	-0.04706726746361982
chr8	35352300	35353300	-0.34620702184951385
chr8	35352400	35353400	0.06010271161751141
chr8	35352500	35353500	0.13992041858110582
chr8	35352600	35353600	0.6541471584339017
chr8	35352700	35353700	1.1306978088802135
chr8	35352800	35353800	0.8347810964038843
chr8	35352900	35353900	0.8437873322066163
chr8	35353000	35354000	0.3785437030810451
chr8	35353100	35354100	1.2224385025684088
chr8	35353200	35354200	1.01438728937798
chr8	35353300	35354300	0.18830607696486693
chr8	35353400	35354400	-0.4716614256391373
chr8	35353500	35354500	-0.5115345303398755
chr8	35353600	35354600	-1.191872805318018
chr8	35353700	35354700	-1.1315920201941612
chr8	35353800	35354800	-0.5064953192592185
chr8	35353900	35354900	-0.7711723531856634
chr8	35354000	35355000	-0.5435536111239548
chr8	35354100	35355100	-1.3132790339257228
chr8	35354200	35355200	-1.2433122159580845
chr8	35354300	35355300	-0.2797606696073419
chr8	35354400	35355400	0.6193528524077717
chr8	35354500	35355500	0.20093910647357024
chr8	35354600	35355600	0.2986021479852801
chr8	35354700	35355700	0.008417946356366609
chr8	35354800	35355800	-0.3883878509227682
chr8	35354900	35355900	-0.000296868496277971
chr8	35355000	35356000	-0.4824060940002875
chr8	35355100	35356100	0.11435683450912144
chr8	35355200	35356200	0.18062266502912536
chr8	35355300	35356300	0.09444381350105564
chr8	35355400	35356400	-1.4418244824535849
chr8	35355500	35356500	-1.3975914250733383
chr8	35355600	35356600	-1.6111581547656908
chr8	35355700	35356700	-1.1664049931450189
chr8	35355800	35356800	-1.3326566709718044
chr8	35355900	35356900	-1.1354458881547025
chr8	35356000	35357000	-1.038295151831706
chr8	35356100	35357100	-1.0497359537647908
chr8	35356200	35357200	-1.6006195765172369
chr8	35356300	35357300	-1.4497872346734724
chr8	35356400	35357400	-0.8192667631581899
chr8	35356500	35357500	-0.902629464147216
chr8	35356600	35357600	-0.24393575019997765
chr8	35356700	35357700	-0.5735794446977717
chr8	35356800	35357800	-0.4761649650430524
chr8	35356900	35357900	-0.7000158187750647
chr8	35357000	35358000	-0.7649078099953669
chr8	35357100	35358100	-1.0008148788400186
chr8	35357200	35358200	-1.2028239086052577
chr8	35357300	35358300	-0.9491201069680252
chr8	35357400	35358400	-0.05707224130414501
chr8	35357500	35358500	-0.1191398199928654
chr8	35357600	35358600	-0.4749178352681335
chr8	35357700	35358700	-0.6506513759619582
chr8	35357800	35358800	-0.5654026084449172
chr8	35357900	35358900	-0.6226000329698519
chr8	35358000	35359000	-0.9253531664996292
chr8	35358100	35359100	-0.6118273860705136
chr8	35358200	35359200	-0.980630210349378
chr8	35358300	35359300	-1.2885294441637538
chr8	35358400	35359400	-1.2613919242222245
chr8	35358500	35359500	-0.6142906218600481
chr8	35358600	35359600	-1.0756981925650893
chr8	35358700	35359700	-1.1739066958215123
chr8	35358800	35359800	-1.1800648197230514
chr8	35358900	35359900	-1.4060831651146273
chr8	35359000	35360000	-1.27246269373453
chr8	35359100	35360100	-1.9096009592310257
chr8	35359200	35360200	-1.1347758293068153
chr8	35359300	35360300	-1.3078323107609504
chr8	35359400	35360400	-2.0944433424668896
chr8	35359500	35360500	-2.1187988496952155
chr8	35359600	35360600	-1.0910325153528422
chr8	35359700	35360700	-0.9797658689270892
chr8	35359800	35360800	-1.0305088652312528
chr8	35359900	35360900	-1.140419376991786
chr8	35360000	35361000	-0.6697641111499038
chr8	35360100	35361100	-0.27693456415686724
chr8	35360200	35361200	-0.02866038209654685
chr8	35360300	35361300	0.4620887867867271
chr8	35360400	35361400	0.7904110343188195
chr8	35360500	35361500	-0.049290956567829725
chr8	35360600	35361600	-0.5015157263806544
chr8	35360700	35361700	-0.15501603137636286
chr8	35360800	35361800	0.2710347773738916
chr8	35360900	35361900	0.4275656088584337
chr8	35361000	35362000	0.3512947824065044
chr8	35361100	35362100	0.21997476350930006
chr8	35361200	35362200	0.11826021868098785
chr8	35361300	35362300	-0.10025846922965828
chr8	35361400	35362400	-0.8401910029719414
chr8	35361500	35362500	-0.4130178738533304
chr8	35361600	35362600	0.014306779433441469
chr8	35361700	35362700	-0.09483973720582656
chr8	35361800	35362800	-0.2392252055217085
chr8	35361900	35362900	-0.3299333876038673
chr8	35362000	35363000	-0.7338447405328483
chr8	35362100	35363100	-0.5713013295938962
chr8	35362200	35363200	-0.4951174975228872
chr8	35362300	35363300	-0.5099942986215902
chr8	35362400	35363400	0.3566034264254713
chr8	35362500	35363500	0.6803027551647165
chr8	35362600	35363600	0.2884162479527249
chr8	35362700	35363700	-0.0989181482821654
chr8	35362800	35363800	-0.28417934770072145
chr8	35362900	35363900	0.3118170192640993
chr8	35363000	35364000	0.7113130435774857
chr8	35363100	35364100	0.6293115057356946
chr8	35363200	35364200	0.3696527044481701
chr8	35363300	35364300	-0.3351982077116559
chr8	35363400	35364400	-0.6352713596804821
chr8	35363500	35364500	-1.3332148893015738
chr8	35363600	35364600	-1.6919263559956106
chr8	35363700	35364700	-1.2667862799000091
chr8	35363800	35364800	-1.6716823664986138
chr8	35363900	35364900	-2.1127987592573083
chr8	35364000	35365000	-2.1528507480408305
chr8	35364100	35365100	-2.4675051638465058
chr8	35364200	35365200	-2.153468095764847
chr8	35364300	35365300	-1.6220293171594182
chr8	35364400	35365400	-1.6254832002301691
chr8	35364500	35365500	-1.2671356740506263
chr8	35364600	35365600	-0.7990116155295905
chr8	35365600	35366600	-2.8171617756653307
chr8	35365700	35366700	-2.46872678970622
chr8	35365800	35366800	-2.3398889346906206
chr8	35365900	35366900	-1.4400825816403398
chr8	35366000	35367000	-0.8433386055445549
chr8	35366100	35367100	-0.8714677145664709
chr8	35366200	35367200	-0.41067704597744303
chr8	35366300	35367300	-0.11203166636661964
chr8	35366400	35367400	0.16165767414693055
chr8	35366500	35367500	0.462984069957524
chr8	35366600	35367600	0.7133935070501285
chr8	35366700	35367700	0.5724429089895403
chr8	35366800	35367800	0.8613334235576681
chr8	35366900	35367900	0.2415126319092033
chr8	35367000	35368000	-0.06282809428544019
chr8	35367100	35368100	-0.335602284000813
chr8	35367200	35368200	-0.4338357122445527
chr8	35367400	35368400	-0.01724478752844526
chr8	35367500	35368500	-0.2707564021593847
chr8	35367600	35368600	-0.2377470553823877
chr8	35367700	35368700	0.13624232830054786
chr8	35367800	35368800	0.13367387942937362
chr8	35367900	35368900	0.2032650924017
chr8	35368000	35369000	0.5855110629284825
chr8	35368100	35369100	0.3060121187541728
chr8	35368200	35369200	-0.3285780579618305
chr8	35368300	35369300	-0.7321203450656842
chr8	35368400	35369400	-0.39733146182882656
chr8	35368500	35369500	0.2356735545289252
chr8	35368600	35369600	0.6608890091041725
chr8	35368700	35369700	0.15460011166918253
chr8	35368800	35369800	0.2337161995090357
chr8	35368900	35369900	0.3771604089348052
chr8	35369000	35370000	-0.2233627500451236
chr8	35369100	35370100	-0.1555331839547469
chr8	35369200	35370200	0.5556131083386696
chr8	35369300	35370300	0.8078767235948563
chr8	35369400	35370400	0.2249052289729547
chr8	35369500	35370500	-0.29351678947278137
chr8	35369600	35370600	-0.946592251350545
chr8	35369700	35370700	-1.1622196993977842
chr8	35369800	35370800	-1.4621519840479007
chr8	35369900	35370900	-2.0034510064177136
chr8	35370000	35371000	-1.2780754787456026
chr8	35370100	35371100	-0.30389774661889823
chr8	35370200	35371200	-0.043223049519465366
chr8	35370300	35371300	-0.650822409421469
chr8	35370400	35371400	0.11673848072962645
chr8	35370500	35371500	-0.03761835415325654
chr8	35370600	35371600	-0.1820040440450949
chr8	35370700	35371700	-0.14596840729583452
chr8	35370800	35371800	0.3325719946853699
chr8	35370900	35371900	0.9985096379903284
chr8	35371000	35372000	1.2905136426263704
chr8	35371100	35372100	0.8354590205778839
chr8	35371200	35372200	1.348237170953241
chr8	35371300	35372300	1.822864216878072
chr8	35371400	35372400	1.8943846039010919
chr8	35371500	35372500	1.6310471802072053
chr8	35371600	35372600	1.8091436985972584
chr8	35371700	35372700	1.7788848379301387
chr8	35371800	35372800	1.3085291863796775
chr8	35371900	35372900	0.6779921895652811
chr8	35372000	35373000	0.2975766698087154
chr8	35372100	35373100	-0.038161056653528605
chr8	35372200	35373200	-0.988206326628563
chr8	35372300	35373300	-0.7189335184447955
chr8	35372400	35373400	-0.7016866033143121
chr8	35372500	35373500	-0.2788381117257714
chr8	35372600	35373600	-0.7101327312712363
chr8	35372700	35373700	-0.10543045409688867
chr8	35372800	35373800	0.0540124610733029
chr8	35372900	35373900	0.2376329553096757
chr8	35373000	35374000	0.34643869048004666
chr8	35373100	35374100	1.0631277272732331
chr8	35373200	35374200	1.076552514536227
chr8	35373300	35374300	1.2763313727536487
chr8	35373400	35374400	1.1081984693017042
chr8	35373500	35374500	0.18197635556938024
chr8	35373600	35374600	0.2389810251153261
chr8	35373700	35374700	-0.7736977360666045
chr8	35373800	35374800	-0.9038205866837872
chr8	35373900	35374900	-0.7972411726045956
chr8	35374000	35375000	-1.1287566103037812
chr8	35374100	35375100	-1.7111099335414226
chr8	35374200	35375200	-1.954188362744288
chr8	35374300	35375300	-2.5468580720656866
chr8	35374400	35375400	-2.8036240577141607
chr8	35374700	35375700	0.19886296919436075
chr8	35374800	35375800	0.4160122047487568
chr8	35374900	35375900	-0.17921002196996372
chr8	35375000	35376000	-0.6832025780450692
chr8	35375100	35376100	-0.8075596413339463
chr8	35375200	35376200	-0.4050042735336323
chr8	35375300	35376300	-0.16460750876077154
chr8	35375400	35376400	-0.2747420265715493
chr8	35375500	35376500	-0.322529499295683
chr8	35375600	35376600	-0.3799570873976279
chr8	35375700	35376700	-0.21075088633820746
chr8	35375800	35376800	-0.6129396062986502
chr8	35375900	35376900	-0.11364258466410715
chr8	35376000	35377000	0.29958980467570717
chr8	35376100	35377100	0.4303855177415022
chr8	35376200	35377200	-0.04450440346916661
chr8	35376300	35377300	-0.3407598297894321
chr8	35376400	35377400	0.3031742626412865
chr8	35376500	35377500	0.9010318977335404
chr8	35376600	35377600	0.8700445432665634
chr8	35376700	35377700	1.0424725620402735
chr8	35376800	35377800	1.3647987336933465
chr8	35376900	35377900	1.1270692468627297
chr8	35377000	35378000	1.0889235424675114
chr8	35377100	35378100	1.3217959235086392
chr8	35377200	35378200	1.7767303657848603
chr8	35377300	35378300	0.6041829558321492
chr8	35377400	35378400	-0.2767418399235677
chr8	35377500	35378500	-0.8416936313338013
chr8	35377600	35378600	-0.7098820086672571
chr8	35377700	35378700	-0.8738690497582271
chr8	35377800	35378800	-0.7816865504964299
chr8	35377900	35378900	-0.6597224656816635
chr8	35378000	35379000	-0.27866921855930976
chr8	35378100	35379100	-0.217589561528244
chr8	35378200	35379200	-0.5734070074741251
chr8	35378300	35379300	0.8096559140737525
chr8	35378400	35379400	1.353177309791732
chr8	35378500	35379500	1.519208562242174
chr8	35378600	35379600	1.5167637769761078
chr8	35378700	35379700	1.4618680773993613
chr8	35380200	35381200	0.9293906874310016
chr8	35380300	35381300	0.7037380607174197
chr8	35380400	35381400	0.8297659994696767
chr8	35380500	35381500	0.6810055592039951
chr8	35380600	35381600	0.7165531717673873
chr8	35380700	35381700	0.2313571017876716
chr8	35380800	35381800	-0.14292802334980612
chr8	35380900	35381900	0.3727231898356516
chr8	35381000	35382000	0.14369973488526136
chr8	35381100	35382100	-0.3742872837434029
chr8	35381200	35382200	-0.0345236593370712
chr8	35381300	35382300	-0.6522092312663792
chr8	35381400	35382400	-0.2637112807645865
chr8	35381500	35382500	-0.5630263777242187
chr8	35381600	35382600	-0.7640737493342721
chr8	35381700	35382700	-0.2190264540497855
chr8	35381800	35382800	-0.3406799756765798
chr8	35381900	35382900	-0.5444706224133082
chr8	35382000	35383000	-0.25026483516473563
chr8	35382100	35383100	-0.15393465109356896
chr8	35382200	35383200	-0.3279113984541344
chr8	35382300	35383300	-0.10633330946796593
chr8	35382400	35383400	-0.7638988686858816
chr8	35382500	35383500	-0.2631102715047346
chr8	35382600	35383600	-0.3680565677574781
chr8	35382700	35383700	-0.05179202525384835
chr8	35382800	35383800	0.31151293294236776
chr8	35382900	35383900	0.06110752691339715
chr8	35383000	35384000	-0.5101652095008918
chr8	35383100	35384100	-0.7013216567424675
chr8	35383200	35384200	-0.3923863045713245
chr8	35383300	35384300	-1.0617634195554098
chr8	35383400	35384400	-1.2705882045874242
chr8	35383500	35384500	-1.7688924169424771
chr8	35383600	35384600	-1.4683041824384993
chr8	35383700	35384700	-2.0086673336293184
chr8	35383800	35384800	-1.5476695799782518
chr8	35383900	35384900	-1.8569184936369163
chr8	35384000	35385000	-1.3778900833638286
chr8	35384100	35385100	-1.0276235889562917
chr8	35384200	35385200	-1.2696271914245914
chr8	35384300	35385300	-0.5018191107950771
chr8	35384400	35385400	-0.006280645101942998
chr8	35385500	35386500	-1.7971954011897422
chr8	35385600	35386600	-2.4683389526910138
chr8	35385700	35386700	-3.234034726855008
chr8	35385800	35386800	-4.079888894459741
chr8	35385900	35386900	-3.3249864070244333
chr8	35386000	35387000	-3.364746893908223
chr8	35386100	35387100	-3.0923695631122703
chr8	35386200	35387200	-2.4259087770148806
chr8	35386300	35387300	-2.5838315192511345
chr8	35387400	35388400	-0.5444215885866278
chr8	35387500	35388500	-0.7240018236007092
chr8	35387600	35388600	-0.9306481237725818
chr8	35387700	35388700	-1.5877257113860948
chr8	35387800	35388800	-1.9841191965417009
chr8	35387900	35388900	-1.6157235708135038
chr8	35388000	35389000	-1.4153096227495394
chr8	35388100	35389100	-0.9180919479624272
chr8	35388200	35389200	-1.135573796013416
chr8	35388300	35389300	-1.4302763831798824
chr8	35388400	35389400	-1.0738713643270787
chr8	35388500	35389500	-1.2404496411717518
chr8	35388600	35389600	-1.6313903357590964
chr8	35388700	35389700	-2.170659654374393
chr8	35388800	35389800	-1.5977634349494425
chr8	35388900	35389900	-1.895913899967548
chr8	35389000	35390000	-1.7583240818543868
chr8	35389100	35390100	-2.185884316613832
chr8	35389200	35390200	-1.1561221337375651
chr8	35389300	35390300	-1.0072322331653192
chr8	35389400	35390400	-1.2498894590556655
chr8	35389800	35390800	0.3760587352403816
chr8	35389900	35390900	-0.03410260064871959
chr8	35390000	35391000	-0.010955046297297393
chr8	35390100	35391100	0.3105868940734725
chr8	35390900	35391900	-0.9376943205140084
chr8	35391000	35392000	-0.653062757691101
chr8	35391100	35392100	-0.13849702444870746
chr8	35391200	35392200	-0.2874367646414653
chr8	35391300	35392300	-0.7971444779529481
chr8	35391400	35392400	-0.6747989780852647
chr8	35391500	35392500	-0.3382882117465508
chr8	35391600	35392600	-0.4410824484578771
chr8	35391700	35392700	-1.5249244687209145
chr8	35391800	35392800	-1.7119301955691981
chr8	35391900	35392900	-1.3290551615347617
chr8	35392000	35393000	-1.5901988984475681
chr8	35392100	35393100	-1.9866293479899235
chr8	35392200	35393200	-1.730343070908508
chr8	35392300	35393300	-1.090544065774777
chr8	35393200	35394200	0.18937483341544226
chr8	35393300	35394300	0.2577122101395044
chr8	35393400	35394400	0.05438210398399476
chr8	35393500	35394500	-0.07516271906560175
chr8	35393600	35394600	-0.5469215406528075
chr8	35393700	35394700	-0.9418402963683646
chr8	35393800	35394800	-0.7457996352154161
chr8	35393900	35394900	-0.2074773066137262
chr8	35394000	35395000	-0.7418865539007207
chr8	35394100	35395100	-0.4097401527235657
chr8	35394200	35395200	-0.5815489702478114
chr8	35394300	35395300	-0.6093329257062926
chr8	35394400	35395400	-0.3633740255873487
chr8	35394500	35395500	-0.6713665223620939
chr8	35394600	35395600	-0.4442514374977504
chr8	35394700	35395700	-0.2504156705032109
chr8	35394800	35395800	-0.547695288105168
chr8	35394900	35395900	-0.5712534264390554
chr8	35395000	35396000	0.23346239224654589
chr8	35395100	35396100	-0.4374973069021013
chr8	35395200	35396200	-0.2958590398402705
chr8	35395300	35396300	-0.6372737193037232
chr8	35395400	35396400	-0.582487193393057
chr8	35395500	35396500	0.16411710012950198
chr8	35395600	35396600	0.6981038336474127
chr8	35395700	35396700	0.6165450286450708
chr8	35395800	35396800	1.1282770539006817
chr8	35395900	35396900	0.1668469304993662
chr8	35396000	35397000	-0.20884555495189389
chr8	35396800	35397800	-2.36527161559828
chr8	35396900	35397900	-2.2949277529291785
chr8	35397000	35398000	-1.9943499420482116
chr8	35397100	35398100	-1.3492953395121043
chr8	35397200	35398200	-1.0024370591913778
chr8	35397300	35398300	-1.7286613315461299
chr8	35397400	35398400	-1.8422628147412217
chr8	35397500	35398500	-1.5455646642622374
chr8	35397600	35398600	-0.9282512324531828
chr8	35397700	35398700	-0.7956973581446721
chr8	35397800	35398800	-0.5412179903780338
chr8	35397900	35398900	0.25192522065818257
chr8	35398000	35399000	0.013527460863258504
chr8	35398100	35399100	-0.1967826196979484
chr8	35399200	35400200	-1.3655527028660013
chr8	35399300	35400300	-1.3452494436102764
chr8	35399400	35400400	-1.1035310249338666
chr8	35399500	35400500	-1.1422282414305651
chr8	35399600	35400600	-0.9723911124332768
chr8	35399700	35400700	-1.2496586039851478
chr8	35399800	35400800	-1.2318588282349645
chr8	35399900	35400900	-0.9721711990626506
chr8	35400000	35401000	-1.5286660270237804
chr8	35400100	35401100	-1.489566090668593
chr8	35400200	35401200	-1.166638575832837
chr8	35400300	35401300	-1.2955300832421497
chr8	35400400	35401400	-1.8772192967686672
chr8	35400500	35401500	-2.483850688986996
chr8	35400600	35401600	-2.1545805407385688
chr8	35400700	35401700	-1.8340210932464247
chr8	35400800	35401800	-1.5101303490901752
chr8	35400900	35401900	-1.650502897798159
chr8	35401000	35402000	-1.5200354380545011
chr8	35401100	35402100	-1.3074379662030675
chr8	35401200	35402200	-1.5583397755024382
chr8	35401300	35402300	-1.810209293134276
chr8	35401400	35402400	-2.0106619236026697
chr8	35401500	35402500	-1.6014538638335336
chr8	35401600	35402600	-1.7836565756984406
chr8	35401700	35402700	-1.8712764964465047
chr8	35401800	35402800	-2.1836997047627142
chr8	35401900	35402900	-2.3462703106840315
chr8	35402000	35403000	-2.3203940938133547
chr8	35402100	35403100	-2.326242334135194
chr8	35402200	35403200	-2.301212964775188
chr8	35402300	35403300	-1.850395442830092
chr8	35402400	35403400	-1.4661107229115502
chr8	35402500	35403500	-2.229911520757756
chr8	35402600	35403600	-2.657543390394724
chr8	35402700	35403700	-2.543056086690502
chr8	35402800	35403800	-2.0786168317596903
chr8	35402900	35403900	-1.953838307292298
chr8	35403000	35404000	-1.4955424101539354
chr8	35403100	35404100	-0.7753627268587625
chr8	35403200	35404200	-0.6559670095201521
chr8	35403300	35404300	-0.8478728696089236
chr8	35403400	35404400	-0.9792079140565708
chr8	35403500	35404500	-0.4587399545930551
chr8	35403600	35404600	0.4302028702057989
chr8	35403700	35404700	0.3180557318111288
chr8	35403800	35404800	0.4355480001502053
chr8	35403900	35404900	0.7779519944365043
chr8	35404000	35405000	0.5510826912052873
chr8	35404100	35405100	-1.0472356941397565
chr8	35404200	35405200	-1.1302715660428764
chr8	35404300	35405300	-0.8992042644345339
chr8	35404400	35405400	-1.1252541651231704
chr8	35404500	35405500	-0.8561005021561137
chr8	35404600	35405600	-1.811079700096902
chr8	35404700	35405700	-2.1340045504704994
chr8	35404800	35405800	-2.7088831389662613
chr8	35404900	35405900	-2.709461179496185
chr8	35405000	35406000	-2.3415540198707276
chr8	35405100	35406100	-1.4126616877959266
chr8	35405200	35406200	-1.8046836852597108
chr8	35405300	35406300	-1.8076613111840023
chr8	35405400	35406400	-1.746942815189445
chr8	35405500	35406500	-1.968097987746156
chr8	35405600	35406600	-1.5649814442661407
chr8	35405700	35406700	-1.5904983138636757
chr8	35405800	35406800	-1.7531144015909443
chr8	35405900	35406900	-1.8682444934379263
chr8	35406000	35407000	-1.9923641948044886
chr8	35406100	35407100	-2.2305253945889167
chr8	35406200	35407200	-1.242701528579384
chr8	35406300	35407300	-1.2915953204527686
chr8	35406400	35407400	-0.7459054364451829
chr8	35406500	35407500	-0.4220446375409904
chr8	35406600	35407600	-0.28378318721950946
chr8	35406700	35407700	0.05881173187808138
chr8	35406800	35407800	0.4818312688874829
chr8	35406900	35407900	0.6007465105533808
chr8	35407000	35408000	1.064442841476782
chr8	35407100	35408100	1.0652201918387594
chr8	35407200	35408200	0.7369200294398659
chr8	35407300	35408300	0.9534587415410852
chr8	35407400	35408400	0.7432151148317153
chr8	35407500	35408500	0.6323069373919497
chr8	35407600	35408600	0.9706386835698224
chr8	35407700	35408700	1.3572837519365455
chr8	35407800	35408800	1.5360803454450132
chr8	35407900	35408900	0.9972546318404036
chr8	35408000	35409000	0.5065888823575381
chr8	35408100	35409100	0.6002917611471075
chr8	35408200	35409200	0.989822636069393
chr8	35408300	35409300	0.7670408346906463
chr8	35408400	35409400	0.2770050368096024
chr8	35408500	35409500	0.25397429704981994
chr8	35408600	35409600	-0.5457899074530269
chr8	35408700	35409700	-0.6510869900076129
chr8	35408800	35409800	-0.9665523158965302
chr8	35408900	35409900	-0.9020795460965396
chr8	35409000	35410000	-0.5853732332261615
chr8	35409100	35410100	-0.8678983790272253
chr8	35409200	35410200	-1.3446781508291334
chr8	35409300	35410300	-1.5992100215162683
chr8	35409400	35410400	-0.8471420457492485
chr8	35409500	35410500	-0.6594536807876078
chr8	35409600	35410600	-0.35818162341515003
chr8	35409700	35410700	-0.5414250711326833
chr8	35409800	35410800	-0.6023465472751076
chr8	35409900	35410900	-0.3166022522876486
chr8	35410000	35411000	-0.49509090411294326
chr8	35410100	35411100	-0.10394608933016994
chr8	35410200	35411200	-0.36492749369952815
chr8	35410300	35411300	0.3344278087153619
chr8	35410400	35411400	0.3907085587884665
chr8	35410500	35411500	-0.15098630307561695
chr8	35410600	35411600	-0.2368306321195768
chr8	35410700	35411700	-0.3273229300102801
chr8	35410800	35411800	-0.4350593879429536
chr8	35410900	35411900	-0.9523998376350788
chr8	35411000	35412000	-0.9887862902658956
chr8	35411100	35412100	-0.9841618189438841
chr8	35411200	35412200	-1.133605210393279
chr8	35411300	35412300	-2.292884762632431
chr8	35411400	35412400	-3.0245673882242365
chr8	35411500	35412500	-3.0700686059302784
chr8	35411600	35412600	-2.7077749994214195
chr8	35411700	35412700	-2.5402015796613586
chr8	35411800	35412800	-2.0366550425355916
chr8	35411900	35412900	-1.6921825743624177
chr8	35412000	35413000	-2.103260509897514
chr8	35412100	35413100	-2.165190837983381
chr8	35412200	35413200	-1.794600966303749
chr8	35412300	35413300	-0.6268635203669477
chr8	35412400	35413400	-0.018356870181751125
chr8	35412500	35413500	0.6708711933200806
chr8	35412600	35413600	0.6624377334465633
chr8	35412700	35413700	0.2699603668167509
chr8	35412800	35413800	0.04353604651732912
chr8	35412900	35413900	-0.4145462795748685
chr8	35413000	35414000	-0.674898034496454
chr8	35413100	35414100	-0.4085529305448461
chr8	35413200	35414200	-1.2844376599546703
chr8	35413300	35414300	-1.5404067797383187
chr8	35413400	35414400	-1.3621144685000772
chr8	35413500	35414500	-1.5592568919847454
chr8	35413600	35414600	-1.4376636011030697
chr8	35413700	35414700	-1.2508784280238598
chr8	35413800	35414800	-1.3644865133215254
chr8	35413900	35414900	-1.0530908082979582
chr8	35414000	35415000	-0.21743794344721015
chr8	35414100	35415100	-0.94756928065075
chr8	35414200	35415200	-0.2613248934645598
chr8	35414300	35415300	0.1781336907186827
chr8	35414400	35415400	-0.3854265169474697
chr8	35414500	35415500	-0.4347673270760933
chr8	35414600	35415600	-0.4560743706119823
chr8	35414700	35415700	-0.5627885367186916
chr8	35414800	35415800	-0.6446882725756692
chr8	35414900	35415900	-0.9700422862584888
chr8	35415000	35416000	-1.6630588233618055
chr8	35415100	35416100	-1.4214348219062078
chr8	35415200	35416200	-1.161718068591424
chr8	35415300	35416300	-1.3957804879384832
chr8	35415400	35416400	-1.2489903263870281
chr8	35415500	35416500	-1.2978387990156888
chr8	35415600	35416600	-1.5161081584758032
chr8	35415700	35416700	-1.4995348422364412
chr8	35415800	35416800	-1.534223296891546
chr8	35415900	35416900	-1.2677311884692195
chr8	35416000	35417000	-1.1665528182173932
chr8	35416100	35417100	-0.7528632134826834
chr8	35416200	35417200	-0.9626549990796779
chr8	35416300	35417300	-0.9334708507780732
chr8	35416400	35417400	-0.7344889852788978
chr8	35416500	35417500	-1.1437600489519124
chr8	35416700	35417700	-1.1655710221691742
chr8	35416800	35417800	-0.6610357830878554
chr8	35416900	35417900	-0.6870407557451993
chr8	35417000	35418000	-0.4253678707410752
chr8	35417100	35418100	-0.770037489941385
chr8	35417200	35418200	-1.3131145833526725
chr8	35417300	35418300	-1.3687186739217891
chr8	35417400	35418400	-1.3190976505933811
chr8	35417500	35418500	-1.334999520916432
chr8	35417600	35418600	-1.4307063952621906
chr8	35417700	35418700	-1.1529233015673035
chr8	35417800	35418800	-0.9611230965756123
chr8	35417900	35418900	-0.5901183837315986
chr8	35418000	35419000	-0.2722277158903566
chr8	35418100	35419100	-0.14123827581664575
chr8	35418200	35419200	0.4025660809686214
chr8	35418300	35419300	0.3380856496440881
chr8	35418400	35419400	0.5152974021824014
chr8	35418500	35419500	1.2480716278802904
chr8	35418600	35419600	0.9068367429177536
chr8	35418700	35419700	1.786625795804174
chr8	35418800	35419800	1.2070107558000969
chr8	35418900	35419900	1.234234034712117
chr8	35419000	35420000	0.8106361026312373
chr8	35419100	35420100	0.6307727536817933
chr8	35419200	35420200	0.6778713682958781
chr8	35419300	35420300	0.2815115363903316
chr8	35419400	35420400	0.11635455576008467
chr8	35419500	35420500	-0.5595518947088035
chr8	35419600	35420600	-0.2537142705710556
chr8	35419700	35420700	-1.3066808083733643
chr8	35419800	35420800	-1.3018052929687025
chr8	35419900	35420900	-1.566189007065243
chr8	35420000	35421000	-1.1283662596834858
chr8	35420100	35421100	-1.0699867175852371
chr8	35420200	35421200	-1.9977696779471168
chr8	35420300	35421300	-1.7827486113212088
chr8	35420400	35421400	-1.7217306234294831
chr8	35420500	35421500	-1.100612578324699
chr8	35420600	35421600	-1.1728743311467351
chr8	35420700	35421700	-1.2547170440012536
chr8	35420800	35421800	-1.3911337417849092
chr8	35420900	35421900	-1.3462369660986524
chr8	35421000	35422000	-1.5425701799829254
chr8	35421100	35422100	-1.8559075832843344
chr8	35421200	35422200	-0.7889003002886671
chr8	35421300	35422300	-0.6412279014207419
chr8	35421400	35422400	-0.829041846965234
chr8	35421500	35422500	-1.2684858074591951
chr8	35421600	35422600	-1.7014957829890087
chr8	35421700	35422700	-1.3550238572143731
chr8	35421800	35422800	-0.6762062726430432
chr8	35421900	35422900	-0.9716004733363396
chr8	35422000	35423000	-1.5056595415653702
chr8	35422100	35423100	-0.4230948554038464
chr8	35422200	35423200	-0.9576754375056028
chr8	35422300	35423300	-1.0455686979682608
chr8	35422400	35423400	-0.9275194517954934
chr8	35422500	35423500	-0.7436270827997308
chr8	35422600	35423600	-1.4091394462421458
chr8	35422700	35423700	-1.4361379584001484
chr8	35422800	35423800	-1.1931939067770791
chr8	35422900	35423900	-1.0046642642805392
chr8	35423000	35424000	-1.1828829333260669
chr8	35423100	35424100	-1.175631967547204
chr8	35423200	35424200	-0.8838332741473081
chr8	35423400	35424400	-1.0273063559513758
chr8	35423500	35424500	-1.028719670416822
chr8	35423700	35424700	-0.4036449003865412
chr8	35423800	35424800	-1.015780686617716
chr8	35423900	35424900	-1.5012846217372129
chr8	35424000	35425000	-1.1833993394296582
chr8	35424100	35425100	-1.1856698561956802
chr8	35424200	35425200	-1.3434621258024677
chr8	35424300	35425300	-1.5635831846245132
chr8	35424400	35425400	-1.7530258232985418
chr8	35424500	35425500	-2.0636283841120826
chr8	35424600	35425600	-2.0688845705825947
chr8	35424700	35425700	-2.156558874865868
chr8	35424800	35425800	-1.7266995437057406
chr8	35424900	35425900	-1.3507875896156218
chr8	35425000	35426000	-1.4744900174127673
chr8	35425100	35426100	-1.5054462346374184
chr8	35425200	35426200	-1.2050488464839566
chr8	35425300	35426300	-1.1101382921703318
chr8	35425400	35426400	-1.5200896547395513
chr8	35425500	35426500	-1.0498072940856975
chr8	35425600	35426600	-0.6663892103604152
chr8	35425700	35426700	-0.5734516022043848
chr8	35425800	35426800	-1.7673515232207586
chr8	35425900	35426900	-1.9818349745358823
chr8	35426000	35427000	-1.8794873006702901
chr8	35426100	35427100	-1.6491996602495054
chr8	35426200	35427200	-2.3892515310758182
chr8	35426300	35427300	-2.157631093695333
chr8	35426400	35427400	-1.6588773111493822
chr8	35426500	35427500	-2.244655180454909
chr8	35426600	35427600	-1.7928549939246008
chr8	35426700	35427700	-1.805136590237024
chr8	35426800	35427800	-0.8368364502596111
chr8	35426900	35427900	-0.4841114508953911
chr8	35427000	35428000	-0.5559196840777292
chr8	35427100	35428100	-0.8530094913634895
chr8	35427200	35428200	-0.2317925553056931
chr8	35427300	35428300	-0.9576702284088768
chr8	35428400	35429400	-3.105546752907298
chr8	35428500	35429500	-3.0955607015701765
chr8	35428600	35429600	-3.4646677483503585
chr8	35428700	35429700	-4.0648396407778575
chr8	35428800	35429800	-3.8334833300197295
chr8	35428900	35429900	-3.932494372331009
chr8	35429000	35430000	-4.081554892815681
chr8	35429100	35430100	-3.0787649398631607
chr8	35429200	35430200	-3.041434620993838
chr8	35429300	35430300	-2.572889079492139
chr8	35429400	35430400	-2.2577965405558458
chr8	35429500	35430500	-2.3054194649243787
chr8	35429600	35430600	-1.5355010617283271
chr8	35429700	35430700	-0.5415409765862488
chr8	35429800	35430800	-0.8883974393837881
chr8	35429900	35430900	-0.5661707817148329
chr8	35430000	35431000	-0.41603269377638047
chr8	35430100	35431100	-0.35379587982278426
chr8	35430200	35431200	-0.17185795232866555
chr8	35430300	35431300	-0.6269625524266195
chr8	35430400	35431400	-0.4435250736825752
chr8	35430500	35431500	-0.9702452504918092
chr8	35430600	35431600	-1.8285781168293602
chr8	35430700	35431700	-2.2192929901699125
chr8	35430800	35431800	-2.0131067469530426
chr8	35430900	35431900	-2.3603912469872363
chr8	35431000	35432000	-2.393713592470195
chr8	35431100	35432100	-3.1348959837650354
chr8	35431200	35432200	-3.7381625180833646
chr8	35431300	35432300	-3.8668721984187724
chr8	35431400	35432400	-3.6893898473921984
chr8	35431500	35432500	-2.9388360889691088
chr8	35431600	35432600	-2.4680622422671243
chr8	35431700	35432700	-2.5664675482281263
chr8	35431800	35432800	-2.7924460452151014
chr8	35431900	35432900	-2.6861847411197464
chr8	35432000	35433000	-1.9945470565011376
chr8	35432100	35433100	-1.9202958276087017
chr8	35432200	35433200	-1.4692321359217098
chr8	35432300	35433300	-1.4254507378542078
chr8	35432400	35433400	-1.6356884272632741
chr8	35432500	35433500	-2.1509331326427006
chr8	35432600	35433600	-2.413851809434098
chr8	35432700	35433700	-1.9343299837796015
chr8	35432800	35433800	-1.949361925052768
chr8	35432900	35433900	-1.748463798090369
chr8	35433000	35434000	-2.177032312654266
chr8	35433100	35434100	-1.8718156911587327
chr8	35433200	35434200	-2.511173861008277
chr8	35433300	35434300	-2.7847494059032547
chr8	35433400	35434400	-2.898852162292492
chr8	35433500	35434500	-2.7956237222729534
chr8	35433600	35434600	-2.7743624561186584
chr8	35433700	35434700	-3.338141184151384
chr8	35433800	35434800	-3.029559290451523
chr8	35433900	35434900	-2.4395172943728696
chr8	35434000	35435000	-2.6103042200547177
chr8	35434100	35435100	-3.324173177155002
chr8	35434200	35435200	-2.5839782832769607
chr8	35434300	35435300	-1.5301889862290046
chr8	35434400	35435400	-1.644661933508712
chr8	35434500	35435500	-0.7480785192770308
chr8	35434600	35435600	-1.3607820822417815
chr8	35434700	35435700	-1.1832537765210709
chr8	35434800	35435800	-1.1294746758345502
chr8	35434900	35435900	-1.1971911007168758
chr8	35435000	35436000	-1.1340656887735017
chr8	35435100	35436100	-0.5816335669337059
chr8	35435200	35436200	-0.041347625279477634
chr8	35435300	35436300	-0.4592574940278476
chr8	35435400	35436400	-0.2689996204996724
chr8	35435500	35436500	-0.6401580634211176
chr8	35435600	35436600	0.010881564007032827
chr8	35435700	35436700	0.021946926481769824
chr8	35435800	35436800	-0.22968578599435416
chr8	35435900	35436900	-0.662112249207397
chr8	35436000	35437000	-1.0323783207713189
chr8	35436100	35437100	-1.439624568123944
chr8	35436200	35437200	-1.39492081018814
chr8	35436300	35437300	-1.5886662273935026
chr8	35436400	35437400	-1.5219211528302623
chr8	35436500	35437500	-1.856020144115636
chr8	35436600	35437600	-1.586639415078135
chr8	35436700	35437700	-1.2767606960179358
chr8	35436800	35437800	-1.3133648888522491
chr8	35436900	35437900	-1.1056829846516265
chr8	35437000	35438000	-0.3504396214937062
chr8	35437100	35438100	0.3649282482685346
chr8	35437200	35438200	0.03189792353204028
chr8	35437300	35438300	0.14669057762662455
chr8	35437400	35438400	-0.4544938015334446
chr8	35437500	35438500	-0.4379089915117473
chr8	35437600	35438600	-0.18447312593040435
chr8	35437700	35438700	-0.6115931640605312
chr8	35437800	35438800	-0.225280564402018
chr8	35437900	35438900	-0.2481754055928352
chr8	35438000	35439000	-0.9417792337298726
chr8	35438100	35439100	-1.98641362436322
chr8	35438200	35439200	-2.374719215249136
chr8	35438300	35439300	-2.1143629031466085
chr8	35438400	35439400	-1.6789840721762814
chr8	35438500	35439500	-1.6620328606549832
chr8	35438600	35439600	-2.1229895985114173
chr8	35438700	35439700	-1.8878217281020115
chr8	35438800	35439800	-1.9627648568756584
chr8	35438900	35439900	-1.9947489006571069
chr8	35439000	35440000	-1.7494187728258515
chr8	35439100	35440100	-1.2853085145777887
chr8	35439200	35440200	-0.8155810582801735
chr8	35439300	35440300	-0.9057086049049632
chr8	35439400	35440400	-0.5024205093268009
chr8	35439500	35440500	-0.04157462118457927
chr8	35439600	35440600	-0.144016949939535
chr8	35439700	35440700	-0.1876214325572196
chr8	35439800	35440800	-0.5196559176539448
chr8	35439900	35440900	-0.17945722045495074
chr8	35440000	35441000	-0.23165763144202628
chr8	35440100	35441100	-0.09801936013591583
chr8	35440200	35441200	0.3141521715563155
chr8	35440300	35441300	-0.21522038862193585
chr8	35440400	35441400	-1.0089974114523852
chr8	35440500	35441500	-1.3920451138415348
chr8	35440600	35441600	-1.5581270285692872
chr8	35440700	35441700	-1.740384826859006
chr8	35440800	35441800	-1.1273099993917108
chr8	35440900	35441900	-2.1990107380148403
chr8	35441000	35442000	-2.4263968128343447
chr8	35441100	35442100	-2.719727668627454
chr8	35441200	35442200	-3.9751473288014094
chr8	35441300	35442300	-3.8602125807055865
chr8	35441400	35442400	-3.313209649094451
chr8	35441500	35442500	-2.8992191310487634
chr8	35441600	35442600	-2.3960210060485703
chr8	35441700	35442700	-2.6580057361411025
chr8	35441800	35442800	-3.148866460412336
chr8	35441900	35442900	-2.268572599240592
chr8	35442000	35443000	-1.6030809912079855
chr8	35442100	35443100	-1.3978025083914658
chr8	35442200	35443200	-0.5560517606635711
chr8	35442300	35443300	-0.2911984526618388
chr8	35442400	35443400	-0.380051789052889
chr8	35442500	35443500	-1.080314329043813
chr8	35443000	35444000	-1.7714619068144992
chr8	35443100	35444100	-2.467614783385319
chr8	35443200	35444200	-2.4302784453062016
chr8	35443300	35444300	-2.489643765073948
chr8	35443400	35444400	-2.4600718998366533
chr8	35443500	35444500	-2.2444714960954237
chr8	35443600	35444600	-1.8508725977373344
chr8	35443700	35444700	-1.526850840326213
chr8	35443800	35444800	-1.5097196007202671
chr8	35443900	35444900	-1.4254387324603548
chr8	35444000	35445000	-1.0653096473191876
chr8	35444100	35445100	-0.20791116428342807
chr8	35444200	35445200	0.12805705052360286
chr8	35444300	35445300	0.36774288484151263
chr8	35444400	35445400	0.7257859656000856
chr8	35444500	35445500	0.8080345800056798
chr8	35444600	35445600	0.5205705073957256
chr8	35444700	35445700	0.4272389179602553
chr8	35444800	35445800	0.5587883224052079
chr8	35444900	35445900	0.06193939692141085
chr8	35445000	35446000	-0.3084500953827363
chr8	35445100	35446100	-0.8073204399227341
chr8	35445200	35446200	-1.013599890424932
chr8	35445300	35446300	-0.9957879027492148
chr8	35445400	35446400	-0.6848140992563729
chr8	35445500	35446500	-0.763227981206263
chr8	35445600	35446600	-0.9027418047119352
chr8	35445700	35446700	-0.3858006840397799
chr8	35445800	35446800	-1.1241441705881323
chr8	35445900	35446900	-0.669631316096732
chr8	35446000	35447000	0.17273622681458584
chr8	35446100	35447100	0.2360869893850242
chr8	35446200	35447200	-0.35955607592619065
chr8	35446300	35447300	-0.8436994359424645
chr8	35446400	35447400	-1.9334044177679448
chr8	35446500	35447500	-2.086390916235654
chr8	35446600	35447600	-2.078845910201479
chr8	35446700	35447700	-2.44095806670381
chr8	35446800	35447800	-1.9463755536420604
chr8	35446900	35447900	-2.082409185227032
chr8	35447000	35448000	-2.735334958143927
chr8	35447100	35448100	-2.411871676837845
chr8	35447200	35448200	-1.7319645538242534
chr8	35447300	35448300	-1.1541746613850243
chr8	35447400	35448400	-0.4556749654946531
chr8	35447500	35448500	0.013836099433194715
chr8	35447600	35448600	-0.6651731762983498
chr8	35447700	35448700	-0.3447632839808041
chr8	35447800	35448800	0.3432102045028529
chr8	35447900	35448900	0.2924428291035948
chr8	35448000	35449000	0.2846623652988656
chr8	35448100	35449100	0.03575503656767283
chr8	35448200	35449200	0.22081040768803287
chr8	35448300	35449300	0.36567140032930456
chr8	35448400	35449400	-0.4426508051590429
chr8	35448500	35449500	-0.6567344659352432
chr8	35448600	35449600	0.4810209265732733
chr8	35448700	35449700	-0.4855384652237994
chr8	35448800	35449800	-0.7941901806904276
chr8	35448900	35449900	-0.28224765462045465
chr8	35449000	35450000	0.5045641983908503
chr8	35449100	35450100	0.06818444791361385
chr8	35449200	35450200	0.2456648679827
chr8	35449300	35450300	0.20895275345289185
chr8	35449400	35450400	0.9211389293768578
chr8	35449500	35450500	0.1019388845833802
chr8	35449600	35450600	-0.3353270634390957
chr8	35449700	35450700	0.02042825721803624
chr8	35449800	35450800	-0.30182458634838066
chr8	35449900	35450900	-0.8490636778157084
chr8	35450000	35451000	-1.409175258456879
chr8	35450100	35451100	-0.6034166896895511
chr8	35450200	35451200	-1.2741477633564409
chr8	35450300	35451300	-2.0392135344782134
chr8	35450400	35451400	-2.4635189516058125
chr8	35450500	35451500	-2.5719008670124857
chr8	35450600	35451600	-1.86660811396112
chr8	35450700	35451700	-1.7005783820037992
chr8	35450800	35451800	-1.369376508208862
chr8	35450900	35451900	-0.914057656209813
chr8	35451000	35452000	-1.0895422834247221
chr8	35451100	35452100	-1.7714327101339955
chr8	35451200	35452200	-1.316927417480602
chr8	35451300	35452300	-0.18100017725883424
chr8	35451400	35452400	-0.2358366854245982
chr8	35451500	35452500	1.0048787460651818
chr8	35451600	35452600	1.123742687250694
chr8	35451700	35452700	1.2349164077815296
chr8	35451800	35452800	0.9219579180470728
chr8	35451900	35452900	0.6645005052465351
chr8	35452000	35453000	0.6193531503808148
chr8	35452100	35453100	0.7809219108179599
chr8	35452200	35453200	0.17081137709641914
chr8	35452300	35453300	-0.7016954441565246
chr8	35452400	35453400	-0.6002771970408024
chr8	35452500	35453500	-1.015761658160795
chr8	35452600	35453600	-2.0639693420040874
chr8	35452700	35453700	-2.3952244935428686
chr8	35452800	35453800	-1.5065453409623617
chr8	35452900	35453900	-1.7121162824880098
chr8	35453000	35454000	-1.526405406952206
chr8	35453100	35454100	-1.2728543362646678
chr8	35453200	35454200	-1.302802849992326
chr8	35453300	35454300	-1.1781244067779153
chr8	35453400	35454400	-0.5887099363910459
chr8	35453500	35454500	-0.481060951126488
chr8	35453600	35454600	-0.281322700459055
chr8	35453700	35454700	0.09686552930828922
chr8	35453800	35454800	-0.5101244437168002
chr8	35453900	35454900	-0.6089419041682406
chr8	35454000	35455000	-0.5915960308959585
chr8	35454100	35455100	-1.0078033932449972
chr8	35454200	35455200	-0.4012069944674913
chr8	35454300	35455300	0.21087882513084305
chr8	35454400	35455400	0.002497240730008062
chr8	35454500	35455500	-0.07236737618732178
chr8	35454600	35455600	0.18292802220954496
chr8	35454700	35455700	0.017625745615286056
chr8	35454800	35455800	0.2706490765727565
chr8	35454900	35455900	0.7529711596690586
chr8	35455000	35456000	0.08556176240711509
chr8	35455100	35456100	-0.22910341783376026
chr8	35455200	35456200	-0.95035077747734
chr8	35455300	35456300	-1.1661829957604806
chr8	35455400	35456400	-0.9007277068487212
chr8	35455500	35456500	-1.4419698656632405
chr8	35455600	35456600	-1.1140752890018395
chr8	35455700	35456700	-1.1898390744382996
chr8	35455800	35456800	-1.4687417020252884
chr8	35455900	35456900	-1.822517504565519
chr8	35456000	35457000	-1.5634983652293242
chr8	35456100	35457100	-1.3113776833652402
chr8	35456200	35457200	-0.6751497542076536
chr8	35456300	35457300	-0.8747752908683422
chr8	35456400	35457400	-1.2924846496009232
chr8	35456500	35457500	-0.4833375193946279
chr8	35456600	35457600	-1.460001874505029
chr8	35456700	35457700	-1.3530021778727472
chr8	35456800	35457800	-1.2133735400968622
chr8	35456900	35457900	-0.6658543303535126
chr8	35457000	35458000	-0.2578439204479229
chr8	35457100	35458100	-0.12387800687955144
chr8	35457200	35458200	0.4992587405970588
chr8	35457300	35458300	0.6355476753729729
chr8	35457400	35458400	0.8711488607010267
chr8	35457500	35458500	0.9130318948610664
chr8	35457600	35458600	1.067545899045343
chr8	35457700	35458700	1.315772307978733
chr8	35457800	35458800	0.9295835044447752
chr8	35457900	35458900	0.7912374316908697
chr8	35458000	35459000	0.6969536046648241
chr8	35458100	35459100	1.5497993819014513
chr8	35458200	35459200	0.7534947244119714
chr8	35458300	35459300	0.6798977447663802
chr8	35458400	35459400	0.8549438651742631
chr8	35458500	35459500	0.8784213553157776
chr8	35458600	35459600	1.4868686108570344
chr8	35458700	35459700	0.5411748662980793
chr8	35458800	35459800	0.6224932323090775
chr8	35458900	35459900	0.1822215572739564
chr8	35459000	35460000	0.2997425430785027
chr8	35459100	35460100	-0.3045650673517681
chr8	35459200	35460200	-0.03242005838622845
chr8	35459300	35460300	-0.29494814041839584
chr8	35459400	35460400	0.11428265950672847
chr8	35459500	35460500	0.04927069039391687
chr8	35459600	35460600	-0.347692125281132
chr8	35459700	35460700	0.3068017841461811
chr8	35459800	35460800	0.9434358111472628
chr8	35459900	35460900	1.3722594295290331
chr8	35460000	35461000	1.5708435650281345
chr8	35460100	35461100	1.1511455861489321
chr8	35460200	35461200	0.949970904092294
chr8	35460300	35461300	0.9800957407681796
chr8	35460400	35461400	-0.28089620389376224
chr8	35460500	35461500	-0.4058366861711196
chr8	35460600	35461600	-0.1957324186536151
chr8	35460700	35461700	0.0535566564637201
chr8	35460800	35461800	0.3064312382154142
chr8	35460900	35461900	0.5737889133764839
chr8	35461000	35462000	0.49410166264129524
chr8	35461100	35462100	0.9353696025825402
chr8	35461200	35462200	0.6274124406674972
chr8	35461300	35462300	1.045239809961552
chr8	35461400	35462400	1.6618838661569078
chr8	35461500	35462500	1.5768847475499783
chr8	35461600	35462600	1.6250684583461628
chr8	35461700	35462700	0.8721303086931156
chr8	35461800	35462800	-0.030555799804366776
chr8	35461900	35462900	-0.5464778155810002
chr8	35462000	35463000	-0.6452739243650767
chr8	35462100	35463100	-0.6676939832231169
chr8	35462200	35463200	-0.9498723411038762
chr8	35462300	35463300	-1.3504743413066864
chr8	35462400	35463400	-0.9913518482814128
chr8	35462500	35463500	-1.0906614915563753
chr8	35462600	35463600	-1.3865335778064392
chr8	35462700	35463700	-0.8033696837005104
chr8	35463700	35464700	1.1441380421683292
chr8	35463800	35464800	1.0014505826920934
chr8	35463900	35464900	1.230287090273974
chr8	35464000	35465000	1.2076067047804477
chr8	35464100	35465100	0.6149483278672923
chr8	35464600	35465600	-0.5998636332944299
chr8	35464700	35465700	-0.9004177986757496
chr8	35464800	35465800	-1.603214396520784
chr8	35464900	35465900	-1.7395350490626391
chr8	35465000	35466000	-1.7623872011756747
chr8	35465100	35466100	-1.6302956713893832
chr8	35465200	35466200	-1.295608528066783
chr8	35465300	35466300	-0.6351615228335927
chr8	35465400	35466400	-0.885554900567639
chr8	35465500	35466500	-0.6733991237511231
chr8	35465600	35466600	-1.4007351461490194
chr8	35465700	35466700	-1.5987705356518431
chr8	35465800	35466800	-0.9125426252851376
chr8	35465900	35466900	-0.9084459906638456
chr8	35466000	35467000	-0.7720469022968429
chr8	35466100	35467100	-1.0275641661880053
chr8	35466200	35467200	-1.71341416493568
chr8	35466300	35467300	-1.5826023854996727
chr8	35466400	35467400	-1.578410037099624
chr8	35466500	35467500	-1.2874729654617303
chr8	35467600	35468600	-1.3304223907773791
chr8	35468200	35469200	-0.3106244381280841
chr8	35468300	35469300	-0.6017652997795243
chr8	35468400	35469400	-0.16837686643503025
chr8	35468500	35469500	-0.16965173273397166
chr8	35468600	35469600	-0.1810345642832612
chr8	35468700	35469700	-0.6874408761844876
chr8	35468800	35469800	-0.3338892617673355
chr8	35468900	35469900	-0.6118084112160476
chr8	35469000	35470000	-1.2641632934713467
chr8	35469100	35470100	-1.6244106785306556
chr8	35469200	35470200	-1.6541563212782648
chr8	35469300	35470300	-1.6051105629968605
chr8	35469400	35470400	-2.457779573126241
chr8	35469500	35470500	-2.444045489694741
chr8	35469600	35470600	-2.538583917032308
chr8	35470600	35471600	-1.1884102858448455
chr8	35470700	35471700	-1.3685032305381786
chr8	35470800	35471800	-1.7299339779145158
chr8	35470900	35471900	-1.7184366176129908
chr8	35471000	35472000	-1.3853265747554122
chr8	35471100	35472100	-1.112874768634912
chr8	35471200	35472200	-1.8116696081615808
chr8	35471300	35472300	-1.1511862936235082
chr8	35471400	35472400	-1.232455330815167
chr8	35471500	35472500	-0.6517492291458542
chr8	35471600	35472600	-0.8039630813221229
chr8	35471700	35472700	-0.3633834918096678
chr8	35471800	35472800	-0.2749800717765035
chr8	35471900	35472900	-0.3513826567716463
chr8	35472000	35473000	-0.5142396852783325
chr8	35472100	35473100	-0.4786626173515193
chr8	35472200	35473200	-0.7514503219573289
chr8	35472300	35473300	-0.7466069734404617
chr8	35472400	35473400	-0.9430721385309756
chr8	35472500	35473500	-1.7517093372498571
chr8	35472600	35473600	-1.4486975560230066
chr8	35472700	35473700	-1.5288734539006763
chr8	35472800	35473800	-1.5708809682691511
chr8	35472900	35473900	-1.1000313140288285
chr8	35473000	35474000	-0.6386347223764858
chr8	35473100	35474100	-0.4020692162461091
chr8	35473200	35474200	0.17315495755789498
chr8	35473300	35474300	0.04086196723664925
chr8	35473400	35474400	-0.326293880559654
chr8	35473500	35474500	-0.03291398250743767
chr8	35473600	35474600	-0.2053034077888683
chr8	35473700	35474700	-0.20255958021174592
chr8	35473800	35474800	-0.2315611150516977
chr8	35473900	35474900	-0.4298921671051581
chr8	35474000	35475000	-0.9050791352566953
chr8	35474100	35475100	-1.6240320330634943
chr8	35474200	35475200	-1.5667289903395003
chr8	35474300	35475300	-1.4058296148624354
chr8	35474400	35475400	-0.6471931425558948
chr8	35474500	35475500	0.228722455007422
chr8	35474600	35475600	0.15712850782945045
chr8	35474700	35475700	-0.023881348555709
chr8	35474800	35475800	0.370780007887177
chr8	35474900	35475900	0.44831178100488
chr8	35475000	35476000	0.46232356118311935
chr8	35475100	35476100	0.9821541072205964
chr8	35475200	35476200	0.955878040644802
chr8	35475300	35476300	0.2578598616341284
chr8	35475400	35476400	-0.6613826384746156
chr8	35475500	35476500	-0.9653906053579964
chr8	35475600	35476600	-0.19029501192900927
chr8	35475700	35476700	-1.1542996491242687
chr8	35475800	35476800	-1.8604755611868573
chr8	35475900	35476900	-2.5308849945558882
chr8	35476000	35477000	-2.3636988535857726
chr8	35476100	35477100	-2.5842400445365152
chr8	35476200	35477200	-2.2300417375058315
chr8	35476300	35477300	-1.7039591216438277
chr8	35476400	35477400	-1.2941691314590438
chr8	35476500	35477500	-1.0014277036503358
chr8	35476600	35477600	-1.5859935225278523
chr8	35476700	35477700	-0.988061168791613
chr8	35476800	35477800	-0.9188336394898656
chr8	35476900	35477900	-0.4191975500523878
chr8	35477000	35478000	-1.0869995347012669
chr8	35477100	35478100	-1.3488441740174069
chr8	35477200	35478200	-1.8335860529381016
chr8	35477300	35478300	-2.076927070632742
chr8	35477400	35478400	-1.4956810681840016
chr8	35477500	35478500	-1.6773228205168025
chr8	35477600	35478600	-1.5711393350710618
chr8	35477700	35478700	-1.2843720513073893
chr8	35477800	35478800	-1.2485174102886976
chr8	35477900	35478900	-1.303583718795905
chr8	35478000	35479000	-0.36636572517465904
chr8	35478100	35479100	0.0337419681948331
chr8	35478200	35479200	0.3855072380489838
chr8	35478300	35479300	0.9477988565718334
chr8	35478400	35479400	0.4839654962641379
chr8	35478500	35479500	0.6079929663347604
chr8	35478600	35479600	0.2561952005952545
chr8	35478700	35479700	0.1016908830324961
chr8	35478800	35479800	0.6161753416197547
chr8	35478900	35479900	1.1612567224597372
chr8	35479000	35480000	0.722149517035533
chr8	35479100	35480100	0.4341626296223042
chr8	35479200	35480200	0.6564030959009118
chr8	35479300	35480300	0.5614812870984548
chr8	35479400	35480400	0.3089887014104942
chr8	35479500	35480500	0.013206720922125482
chr8	35479600	35480600	-0.34861744268604805
chr8	35479700	35480700	-0.9515651534437044
chr8	35479800	35480800	-1.1786239118757451
chr8	35479900	35480900	-1.7872244496213117
chr8	35480000	35481000	-1.5904546614398247
chr8	35480100	35481100	-1.050910065904159
chr8	35480200	35481200	-1.41823765754662
chr8	35480300	35481300	-1.2909448845664562
chr8	35480400	35481400	-1.0754706567790195
chr8	35480500	35481500	-0.8815155537638734
chr8	35480600	35481600	-0.2427624395777541
chr8	35480700	35481700	0.7222068198678794
chr8	35480800	35481800	1.1720942869900146
chr8	35480900	35481900	0.8168963678060124
chr8	35481000	35482000	0.9331075983780157
chr8	35481100	35482100	0.8082359479891403
chr8	35481200	35482200	0.878092618962384
chr8	35481300	35482300	0.44631749913712704
chr8	35481400	35482400	0.31179226140142563
chr8	35481500	35482500	0.5262881555025226
chr8	35481600	35482600	0.3852300053942676
chr8	35481700	35482700	0.3503479903129121
chr8	35481800	35482800	-0.006135452241865786
chr8	35482800	35483800	0.7334808068222621
chr8	35482900	35483900	0.5165984174225743
chr8	35483000	35484000	0.8742064833796278
chr8	35483100	35484100	0.6097282890885807
chr8	35483200	35484200	0.4378644511216028
chr8	35483300	35484300	0.7299076353362169
chr8	35483400	35484400	-0.34858854479335977
chr8	35483500	35484500	-0.2617765306465768
chr8	35483600	35484600	-0.016322714730200038
chr8	35483700	35484700	0.5124908948460911
chr8	35483800	35484800	0.2434882056321326
chr8	35483900	35484900	-0.06772094634926268
chr8	35484000	35485000	-1.0349291012082535
chr8	35484100	35485100	-1.1251203171475668
chr8	35484200	35485200	-1.1589973397493891
chr8	35484300	35485300	-1.3953361672985751
chr8	35484400	35485400	-0.8842359214431066
chr8	35484500	35485500	-0.1490628530123825
chr8	35484600	35485600	0.2487683702209598
chr8	35484700	35485700	0.2359781821359972
chr8	35484800	35485800	0.73096161017737
chr8	35484900	35485900	1.1111364738348417
chr8	35485000	35486000	1.2984848751301108
chr8	35485100	35486100	1.434389221429272
chr8	35485200	35486200	1.5894829600442726
chr8	35485300	35486300	1.84745288653558
chr8	35485400	35486400	2.2960432504556825
chr8	35485500	35486500	2.0921743069620176
chr8	35485600	35486600	1.5130110430445776
chr8	35485700	35486700	1.1580161995314135
chr8	35485800	35486800	0.5626812767250868
chr8	35485900	35486900	0.2939495726723486
chr8	35486000	35487000	-0.29215997869946986
chr8	35486100	35487100	-0.03707581696574898
chr8	35486200	35487200	0.14332976913817747
chr8	35486300	35487300	0.3459253167356957
chr8	35486400	35487400	0.1190357149517652
chr8	35486500	35487500	0.1082201387011254
chr8	35486600	35487600	0.2278647960430202
chr8	35486700	35487700	0.3181761865831804
chr8	35486800	35487800	0.4764478269668897
chr8	35486900	35487900	0.8238375795111889
chr8	35487000	35488000	1.5857507129423607
chr8	35487100	35488100	0.9897567077412562
chr8	35487200	35488200	1.065292521414008
chr8	35487300	35488300	0.9415363092857484
chr8	35487400	35488400	0.8254837538296919
chr8	35487500	35488500	0.9365307271991472
chr8	35487600	35488600	0.9828742452230692
chr8	35487700	35488700	0.9368804796979824
chr8	35487800	35488800	1.130809186877844
chr8	35487900	35488900	1.1277922192400809
chr8	35488000	35489000	1.2997748935176778
chr8	35488100	35489100	1.9968792537140967
chr8	35488200	35489200	2.008527225871376
chr8	35488300	35489300	1.556693018528832
chr8	35488400	35489400	1.5626245800120349
chr8	35488500	35489500	0.7055970788593655
chr8	35488600	35489600	0.04333009714303592
chr8	35488700	35489700	-0.29103536961446885
chr8	35488800	35489800	-0.3298092758507597
chr8	35488900	35489900	-0.8133374121799383
chr8	35489000	35490000	-0.9170674379487918
chr8	35489100	35490100	-1.3313180226046772
chr8	35489200	35490200	-1.6453041870883691
chr8	35489300	35490300	-1.4752873613383573
chr8	35489400	35490400	-1.6097109239762435
chr8	35489500	35490500	-0.6430351500772165
chr8	35489600	35490600	-0.9024346104740892
chr8	35489700	35490700	-1.1662566766005174
chr8	35489800	35490800	-2.0463784370813998
chr8	35489900	35490900	-1.4572469092286418
chr8	35490000	35491000	-2.0456044224675693
chr8	35490100	35491100	-2.244614189242497
chr8	35490200	35491200	-2.4530025963669795
chr8	35490300	35491300	-2.057291668505957
chr8	35490400	35491400	-2.315188973576656
chr8	35490500	35491500	-2.6106050933225027
chr8	35490600	35491600	-2.0287097527564324
chr8	35490700	35491700	-1.929771581830476
chr8	35490800	35491800	-1.1249372903352624
chr8	35490900	35491900	-1.7555662626063009
chr8	35491000	35492000	-0.9551443003880552
chr8	35491100	35492100	-0.9395925292746276
chr8	35491200	35492200	-0.4560921282783416
chr8	35491300	35492300	-0.7534040548185321
chr8	35491400	35492400	-0.4421087803080213
chr8	35491500	35492500	-0.7542564836940584
chr8	35491600	35492600	-1.0307685472421242
chr8	35491700	35492700	-1.005281473669582
chr8	35491800	35492800	-1.0998717854675162
chr8	35491900	35492900	-0.7259773747693008
chr8	35492000	35493000	-1.2012281732999326
chr8	35492100	35493100	-0.8905699791095465
chr8	35492200	35493200	-0.8729019756264549
chr8	35493300	35494300	-1.5490205852489491
chr8	35493400	35494400	-1.6636069591222804
chr8	35493500	35494500	-1.6786797464232694
chr8	35493600	35494600	-2.018856587266571
chr8	35493700	35494700	-1.8693370162349137
chr8	35493800	35494800	-1.7291198790955664
chr8	35493900	35494900	-1.5313834858452118
chr8	35494000	35495000	-1.4705429110789656
chr8	35494100	35495100	-0.931690170109833
chr8	35494200	35495200	-0.24616520782419346
chr8	35494300	35495300	0.4169234507753869
chr8	35494400	35495400	0.5253621923267661
chr8	35495500	35496500	-1.716525328030527
chr8	35495600	35496600	-1.3514646753788764
chr8	35495700	35496700	-0.9997248766695268
chr8	35495800	35496800	-0.19729116526883625
chr8	35495900	35496900	-0.626217953532702
chr8	35496000	35497000	-0.6223442461133625
chr8	35496100	35497100	-1.3206194423482929
chr8	35496200	35497200	-1.1845192250324514
chr8	35496300	35497300	-0.6904868420191966
chr8	35496400	35497400	-0.6273392426606517
chr8	35496500	35497500	-0.8441843343809189
chr8	35496600	35497600	-0.7655650062547705
chr8	35496700	35497700	-0.7563324983825801
chr8	35496800	35497800	-1.5120934513607904
chr8	35496900	35497900	-1.1594341157116663
chr8	35497000	35498000	-0.8002035291653352
chr8	35498200	35499200	-0.4841406644978569
chr8	35498300	35499300	-0.5800396116865947
chr8	35498400	35499400	-0.15495964107683044
chr8	35498500	35499500	-0.2263540925478084
chr8	35498600	35499600	0.2826438717499935
chr8	35498700	35499700	0.1538626439956477
chr8	35498800	35499800	-0.26444878787017984
chr8	35498900	35499900	0.1046910471687348
chr8	35499000	35500000	0.2941087051296049
chr8	35499100	35500100	0.05670146106644351
chr8	35499200	35500200	0.44458861679824346
chr8	35499300	35500300	0.5827030904887243
chr8	35499400	35500400	0.35477752722593964
chr8	35499500	35500500	0.039081361300639536
chr8	35499600	35500600	-0.017814544168277706
chr8	35499700	35500700	0.36761029568553744
chr8	35499800	35500800	0.3759727001234045
chr8	35499900	35500900	0.5422508731749276
chr8	35500000	35501000	0.575309099553627
chr8	35500100	35501100	0.7773448805984029
chr8	35500200	35501200	1.5508993958536224
chr8	35500300	35501300	1.297149488011877
chr8	35500400	35501400	1.15853152656501
chr8	35500500	35501500	1.4346296918566928
chr8	35500600	35501600	1.4468434270700634
chr8	35500700	35501700	1.2452226391303722
chr8	35500800	35501800	1.0702093557536625
chr8	35500900	35501900	1.0818537015663436
chr8	35501000	35502000	1.5109659059557154
chr8	35501100	35502100	1.6197680766351419
chr8	35501200	35502200	0.5011921967320564
chr8	35501300	35502300	1.4076056066306777
chr8	35501400	35502400	1.7587499883657196
chr8	35501500	35502500	1.836275792674776
chr8	35501600	35502600	2.217484953323314
chr8	35501700	35502700	1.9478100406826808
chr8	35501800	35502800	2.4856737197113783
chr8	35501900	35502900	1.961138857636984
chr8	35502000	35503000	1.4117237374415774
chr8	35502100	35503100	1.445676274904461
chr8	35502200	35503200	1.8689518470316933
chr8	35502300	35503300	1.0701909261047222
chr8	35502400	35503400	1.1940112821174294
chr8	35502500	35503500	0.7372012519003353
chr8	35502600	35503600	0.1781920748971991
chr8	35502700	35503700	-0.028518761265319718
chr8	35502800	35503800	-0.3486233243189383
chr8	35502900	35503900	-0.031164550725909863
chr8	35503000	35504000	0.17013697975382164
chr8	35503100	35504100	0.16310271117670871
chr8	35503200	35504200	-0.1238376418417344
chr8	35503300	35504300	-0.1826663639669357
chr8	35503400	35504400	-0.6559761482383236
chr8	35503500	35504500	-0.5059439300699081
chr8	35503600	35504600	-0.3928351815455102
chr8	35503700	35504700	-0.07761621761889294
chr8	35503800	35504800	0.2881358957426711
chr8	35503900	35504900	0.2664443134009841
chr8	35504000	35505000	-0.024995678526005764
chr8	35504100	35505100	0.09869938943771456
chr8	35504200	35505200	-0.12395876537489998
chr8	35504300	35505300	-0.6714537180211532
chr8	35504400	35505400	-0.7635908893489463
chr8	35504500	35505500	-0.7656119705221247
chr8	35504600	35505600	-1.1581735036780576
chr8	35504700	35505700	-0.9481336176578712
chr8	35504800	35505800	-1.6557577463768536
chr8	35504900	35505900	-1.8832292296544777
chr8	35505000	35506000	-1.2849363917758598
chr8	35505100	35506100	-1.3209294570662036
chr8	35505200	35506200	-1.0938706035583006
chr8	35505300	35506300	-0.7948955278527615
chr8	35505400	35506400	-0.425967121656222
chr8	35505500	35506500	-0.5755921183416415
chr8	35505600	35506600	-1.006158235974225
chr8	35505700	35506700	-0.9830401919852936
chr8	35505800	35506800	-0.4776068996289994
chr8	35505900	35506900	-0.4639222533983241
chr8	35506000	35507000	-0.7910384966044033
chr8	35507100	35508100	-0.1362285019782553
chr8	35507200	35508200	0.7731370176207604
chr8	35507300	35508300	0.916934086863688
chr8	35507400	35508400	1.0735069178405454
chr8	35507500	35508500	0.07027665706169467
chr8	35507600	35508600	-0.17622293150760465
chr8	35507700	35508700	0.16334692580449225
chr8	35507800	35508800	-0.045591929667218034
chr8	35507900	35508900	0.3960686366606857
chr8	35508000	35509000	0.2760835685289677
chr8	35508100	35509100	0.3600052300999136
chr8	35508200	35509200	-0.5202755665949709
chr8	35508300	35509300	-0.7599444902457084
chr8	35508400	35509400	-1.0783613082034051
chr8	35510300	35511300	-0.18982812310129146
chr8	35510400	35511400	-0.4132361942776943
chr8	35510500	35511500	-0.2922038356884208
chr8	35513000	35514000	-0.5905774945266111
chr8	35513100	35514100	-0.33280745180826315
chr8	35513200	35514200	0.14732318726552573
chr8	35513300	35514300	0.10115114072606962
chr8	35513400	35514400	0.3106033144970705
chr8	35513500	35514500	0.31362596415047456
chr8	35513600	35514600	0.7431091941062751
chr8	35513700	35514700	0.7521732202082034
chr8	35513800	35514800	1.5095992265129456
chr8	35513900	35514900	2.111818202841151
chr8	35514000	35515000	1.7728894641897837
chr8	35514100	35515100	1.6865531568359151
chr8	35514200	35515200	1.06463971169529
chr8	35514300	35515300	0.6334820438597372
chr8	35514400	35515400	0.5646631576142285
chr8	35514500	35515500	0.4624144728319464
chr8	35514600	35515600	0.3633340881914021
chr8	35514700	35515700	0.8675096291432299
chr8	35514800	35515800	0.8015713807540921
chr8	35514900	35515900	0.7069104064449814
chr8	35515000	35516000	1.3017814720402843
chr8	35515100	35516100	0.7855078393067291
chr8	35515200	35516200	0.5573917347194339
chr8	35515300	35516300	1.0747281385533975
chr8	35515400	35516400	1.3684827450187187
chr8	35515500	35516500	1.7937859573711838
chr8	35515600	35516600	1.5926130547536237
chr8	35515700	35516700	1.2050169939312112
chr8	35515800	35516800	1.0994943344723551
chr8	35515900	35516900	1.8914924616759927
chr8	35516000	35517000	1.1425156066615343
chr8	35516100	35517100	1.5766419013388169
chr8	35516200	35517200	1.9568312062461493
chr8	35516300	35517300	1.7901655554475338
chr8	35516400	35517400	1.5039063762349694
chr8	35516500	35517500	1.479887528589822
chr8	35516600	35517600	1.5063301866316572
chr8	35516700	35517700	1.2195976716006591
chr8	35516800	35517800	0.77474358728259
chr8	35516900	35517900	0.1102259459896537
chr8	35517000	35518000	-0.19358494678007804
chr8	35517100	35518100	-0.5938409483467062
chr8	35517200	35518200	-0.9634887102929316
chr8	35517300	35518300	-0.7297937770872983
chr8	35517400	35518400	-1.042726485904098
chr8	35517500	35518500	-1.8798791732705844
chr8	35517600	35518600	-1.6894788696045375
chr8	35517700	35518700	-0.7846170934125285
chr8	35517800	35518800	-0.4625658591729621
chr8	35517900	35518900	-0.6519651551879218
chr8	35518000	35519000	-0.0022546846473241156
chr8	35518100	35519100	0.5397338919425893
chr8	35518200	35519200	0.7567224065635709
chr8	35518300	35519300	0.8631054813604307
chr8	35518400	35519400	1.5217876424901042
chr8	35518500	35519500	1.9510402414598589
chr8	35518600	35519600	1.702157027511262
chr8	35518700	35519700	0.967818604399652
chr8	35518800	35519800	0.5970925302683403
chr8	35518900	35519900	1.0620447585748256
chr8	35519000	35520000	0.8934924772281759
chr8	35519100	35520100	0.8330554977533275
chr8	35519200	35520200	1.1925031187275301
chr8	35519300	35520300	0.886998321831055
chr8	35519400	35520400	0.515934029848746
chr8	35519500	35520500	1.2929422956236811
chr8	35519600	35520600	1.6517791369069197
chr8	35519700	35520700	1.759007240840898
chr8	35519800	35520800	1.7856061385117468
chr8	35519900	35520900	1.7527574406714936
chr8	35520000	35521000	2.1740661547112583
chr8	35520100	35521100	2.435847704759272
chr8	35520200	35521200	2.4741806488779945
chr8	35520300	35521300	1.9269155118265568
chr8	35520400	35521400	1.9653182512071423
chr8	35520500	35521500	1.0993110720514179
chr8	35520600	35521600	0.7473842160609254
chr8	35520700	35521700	0.9025562221648079
chr8	35520800	35521800	1.7079165626392878
chr8	35520900	35521900	1.621374243531251
chr8	35521000	35522000	1.2118115919328667
chr8	35521100	35522100	1.1601107118155898
chr8	35521200	35522200	0.9956817082600556
chr8	35521300	35522300	1.4886160757819906
chr8	35521400	35522400	1.412711409130358
chr8	35521500	35522500	1.7414865498506376
chr8	35521600	35522600	1.788203874601726
chr8	35521700	35522700	1.6599697708272971
chr8	35521800	35522800	0.6034399017979604
chr8	35521900	35522900	0.4308394837615727
chr8	35522000	35523000	0.677791142896569
chr8	35522100	35523100	0.8693076903912225
chr8	35525700	35526700	1.4103424001207194
chr8	35525800	35526800	1.7799954704569982
chr8	35525900	35526900	1.8726614816656737
chr8	35526000	35527000	1.7489632020753652
chr8	35526100	35527100	1.3361510174410507
chr8	35526200	35527200	1.191636977091294
chr8	35526300	35527300	1.4359527257365388
chr8	35526400	35527400	1.4056666554869663
chr8	35526500	35527500	0.8837935627650828
chr8	35526600	35527600	0.4343329198874032
chr8	35526700	35527700	-0.166258208332031
chr8	35526800	35527800	-0.2435648920635819
chr8	35526900	35527900	-1.1376063025390648
chr8	35527000	35528000	-1.3276387933297868
chr8	35532800	35533800	-3.6625922091240297
chr8	35532900	35533900	-3.4614957549380962
chr8	35533000	35534000	-3.5351435487667358
chr8	35533100	35534100	-3.6596986919788983
chr8	35533200	35534200	-3.646499876957897
chr8	35533300	35534300	-3.7357089198480935
chr8	35533400	35534400	-4.194133162488218
chr8	35533500	35534500	-4.614951117870155
chr8	35533600	35534600	-4.183282295914732
chr8	35533700	35534700	-3.720367865229929
chr8	35533800	35534800	-3.5392234043134403
chr8	35535000	35536000	0.819035758246357
chr8	35535100	35536100	0.19689067881713093
chr8	35535200	35536200	0.08833648116666036
chr8	35535300	35536300	0.023054550030393514
chr8	35535400	35536400	-0.6245100517231389
chr8	35535500	35536500	-0.6741768791637215
chr8	35535600	35536600	-1.005291215353698
chr8	35535700	35536700	-0.9790449884850374
chr8	35535800	35536800	-0.6990712303317718
chr8	35535900	35536900	-0.7586489530943817
chr8	35536000	35537000	-1.1306824962673367
chr8	35536100	35537100	-0.7311163304995412
chr8	35536200	35537200	-0.667305193031307
chr8	35536300	35537300	-1.0209727017794488
chr8	35536400	35537400	0.028902534404412095
chr8	35536500	35537500	0.2612758334513275
chr8	35536600	35537600	0.35985796619934296
chr8	35536700	35537700	0.265609461508849
chr8	35536800	35537800	0.33781069925834434
chr8	35536900	35537900	0.33443251056414075
chr8	35537000	35538000	0.8572697335110782
chr8	35537100	35538100	0.8587691711864072
chr8	35537200	35538200	0.8718157756415899
chr8	35537300	35538300	1.5754112350043972
chr8	35538500	35539500	-0.8932863145557012
chr8	35538600	35539600	-0.5938979350038942
chr8	35538700	35539700	-0.156403702338874
chr8	35538800	35539800	0.4118651140932749
chr8	35538900	35539900	0.6416305202562942
chr8	35539000	35540000	0.26987605792688496
chr8	35539100	35540100	0.16714612941539114
chr8	35539200	35540200	-0.3298555711622602
chr8	35539300	35540300	-0.6338212884918042
chr8	35539400	35540400	-0.3718045252829012
chr8	35539500	35540500	0.367965031482082
chr8	35539600	35540600	0.13288912813244816
chr8	35539700	35540700	-0.7389408096649499
chr8	35539800	35540800	-1.3623512831433973
chr8	35539900	35540900	-1.2914011934567509
chr8	35540000	35541000	-1.127957686617711
chr8	35540100	35541100	-0.7792697419948713
chr8	35540200	35541200	0.188977962458487
chr8	35540300	35541300	1.1531788253239392
chr8	35540400	35541400	1.5259859505565163
chr8	35540500	35541500	1.8494099771260413
chr8	35540600	35541600	2.2810368482959067
chr8	35540700	35541700	3.0811090516688022
chr8	35540800	35541800	3.2073564564148365
chr8	35540900	35541900	3.204898498448212
chr8	35541000	35542000	3.0103548266440345
chr8	35541100	35542100	2.5685501295013866
chr8	35541200	35542200	2.404369286447195
chr8	35541300	35542300	2.096344948510443
chr8	35541400	35542400	1.3450018644604118
chr8	35541500	35542500	0.7333927291289286
chr8	35541600	35542600	0.6736639377180585
chr8	35541700	35542700	0.7824207041830004
chr8	35541800	35542800	0.6368016435425038
chr8	35541900	35542900	0.5455149812825003
chr8	35542000	35543000	1.245374693894821
chr8	35542100	35543100	1.853332803490224
chr8	35542200	35543200	1.8435535402790952
chr8	35542300	35543300	1.5062214130636562
chr8	35542400	35543400	1.8193198919571483
chr8	35542500	35543500	2.284233007321288
chr8	35542600	35543600	1.9286459833754217
chr8	35542700	35543700	1.5646714912961457
chr8	35542800	35543800	1.3752274043907458
chr8	35542900	35543900	0.8574525883016527
chr8	35543000	35544000	1.002745175171702
chr8	35543100	35544100	0.7604495048275565
chr8	35543200	35544200	1.0858318462700738
chr8	35543300	35544300	1.1198260242988998
chr8	35543400	35544400	1.7745730689488914
chr8	35543500	35544500	1.5359161675575077
chr8	35544600	35545600	-0.1192957445681039
chr8	35544700	35545700	-0.6229860478539248
chr8	35544800	35545800	-0.8487904046997631
chr8	35544900	35545900	-0.9271805847759726
chr8	35545000	35546000	-1.1359953392522728
chr8	35545100	35546100	-0.6872625291972871
chr8	35545200	35546200	-0.5390100547968484
chr8	35545300	35546300	-0.4718997979631718
chr8	35545400	35546400	-0.5599999280943811
chr8	35545500	35546500	-0.2385857267157524
chr8	35545600	35546600	-0.18393458917949426
chr8	35545700	35546700	0.4148065993803767
chr8	35545800	35546800	0.2702401682958987
chr8	35545900	35546900	0.5837636944430706
chr8	35546000	35547000	0.997202410813096
chr8	35546100	35547100	0.9127076894502282
chr8	35546200	35547200	0.3798194760059807
chr8	35546300	35547300	0.8698332148764174
chr8	35547300	35548300	1.3875303594378074
chr8	35547400	35548400	1.2501954728655251
chr8	35547500	35548500	2.0235090410831216
chr8	35547600	35548600	1.9200099606325849
chr8	35547700	35548700	1.7874511757667897
chr8	35547800	35548800	1.4774011196739092
chr8	35547900	35548900	1.3848928771673752
chr8	35548000	35549000	0.9157211195051105
chr8	35548100	35549100	1.0420388296613912
chr8	35548200	35549200	0.7862813598025917
chr8	35548300	35549300	0.7487078238993455
chr8	35548400	35549400	0.8338419107160029
chr8	35548500	35549500	1.0417434919632909
chr8	35548600	35549600	1.5848666858128861
chr8	35548700	35549700	1.271196844675961
chr8	35548800	35549800	1.3657906043895152
chr8	35548900	35549900	1.376440785929124
chr8	35550000	35551000	-1.7380506921507024
chr8	35550100	35551100	-1.8734664213612544
chr8	35550200	35551200	-1.9780998784651864
chr8	35550300	35551300	-2.0622385825811382
chr8	35550400	35551400	-2.0816650909068417
chr8	35550500	35551500	-1.4125533965766135
chr8	35550600	35551600	-0.3718641300220009
chr8	35550700	35551700	0.3772892936333934
chr8	35550800	35551800	0.936551547142368
chr8	35550900	35551900	1.1541211368623292
chr8	35551000	35552000	0.9166547751686532
chr8	35551100	35552100	0.5869524825433305
chr8	35551200	35552200	0.09137768273405104
chr8	35551300	35552300	-0.3135213681072975
chr8	35551400	35552400	-0.09560891483654776
chr8	35551500	35552500	-0.7595859411903413
chr8	35551600	35552600	-1.165652828773397
chr8	35551700	35552700	-1.0518095985464229
chr8	35551800	35552800	-0.9770398140905188
chr8	35551900	35552900	-1.0326615404164707
chr8	35552000	35553000	-1.3171972240260563
chr8	35552100	35553100	-0.22795620975631714
chr8	35552200	35553200	-0.7169640182763156
chr8	35552300	35553300	-0.9317113102824788
chr8	35552400	35553400	-1.9129854935036863
chr8	35552500	35553500	-1.4711610940607982
chr8	35552600	35553600	-1.955194049370916
chr8	35552700	35553700	-2.0579781394241308
chr8	35552800	35553800	-2.26953711052704
chr8	35552900	35553900	-2.2135378502804475
chr8	35553000	35554000	-0.93833109100593
chr8	35553100	35554100	-1.6341930591579958
chr8	35553200	35554200	-1.1291371274986766
chr8	35553300	35554300	-0.7126267840720629
chr8	35553400	35554400	0.014446181527156531
chr8	35553500	35554500	0.5301767675854574
chr8	35553600	35554600	1.2702230188365558
chr8	35553700	35554700	1.1641391342152247
chr8	35553800	35554800	0.858026530840085
chr8	35553900	35554900	1.1368418804420797
chr8	35554000	35555000	0.6090443440089697
chr8	35554100	35555100	0.6571715145447581
chr8	35554200	35555200	0.34150055799187706
chr8	35554300	35555300	0.2944896753786725
chr8	35554400	35555400	0.061032468924113535
chr8	35554500	35555500	-0.23208508098156816
chr8	35554600	35555600	-0.062404763481777335
chr8	35554700	35555700	0.08269453498437823
chr8	35554800	35555800	0.4704755428226633
chr8	35554900	35555900	0.8637377064514344
chr8	35555000	35556000	0.5647815119746565
chr8	35555100	35556100	0.6192468407329078
chr8	35555200	35556200	1.0581410747544575
chr8	35555300	35556300	1.0933513483349206
chr8	35555400	35556400	0.9192102440123034
chr8	35555500	35556500	0.9505972648571251
chr8	35555600	35556600	0.373895512889166
chr8	35555700	35556700	0.3865770133799951
chr8	35555800	35556800	0.09679345977586457
chr8	35555900	35556900	-0.7805954513349173
chr8	35556000	35557000	-0.8939072166761047
chr8	35556100	35557100	-1.1321143809764516
chr8	35556200	35557200	-0.6992714268331991
chr8	35556300	35557300	-0.8575708257523302
chr8	35556400	35557400	-0.9600570494069812
chr8	35556500	35557500	-0.4766532638405868
chr8	35556600	35557600	-0.8443437996666708
chr8	35556700	35557700	-1.1901007028666932
chr8	35556800	35557800	-0.7645962356002219
chr8	35556900	35557900	-0.2373767631778567
chr8	35557000	35558000	-0.030708746671631454
chr8	35557100	35558100	0.32183293601014284
chr8	35558100	35559100	-0.232913946488142
chr8	35558200	35559200	0.02081853248669325
chr8	35558300	35559300	-0.12863898769632992
chr8	35558400	35559400	0.2720326727102796
chr8	35558500	35559500	0.6162831154403533
chr8	35558600	35559600	1.112556929084126
chr8	35558700	35559700	0.7335254692369192
chr8	35558800	35559800	0.8558504105146016
chr8	35558900	35559900	0.525135750607432
chr8	35559000	35560000	0.6855668771492773
chr8	35559100	35560100	1.4359451198770314
chr8	35559200	35560200	1.3646003052949551
chr8	35559300	35560300	2.116089195644182
chr8	35559400	35560400	2.125858456794505
chr8	35559500	35560500	1.8385568553743736
chr8	35559600	35560600	1.3618047501863346
chr8	35559700	35560700	2.05734970370715
chr8	35559800	35560800	1.7301034615537996
chr8	35559900	35560900	1.3886068136499
chr8	35560000	35561000	1.3459128719616436
chr8	35560100	35561100	1.6420027590355386
chr8	35560200	35561200	1.5183407605399923
chr8	35560300	35561300	0.7616619429246071
chr8	35560400	35561400	0.5465211365700371
chr8	35560500	35561500	1.0440616021324505
chr8	35560600	35561600	1.0227983378397671
chr8	35560700	35561700	0.8131726198038118
chr8	35560800	35561800	0.6687312479607765
chr8	35560900	35561900	1.1743227694902465
chr8	35561000	35562000	1.341099683343736
chr8	35561100	35562100	0.8038814149279743
chr8	35561200	35562200	0.8148232383916991
chr8	35561300	35562300	1.3159828374587799
chr8	35561400	35562400	1.3308751192186494
chr8	35561500	35562500	0.7340276865645874
chr8	35561600	35562600	0.7498207378841731
chr8	35561700	35562700	0.7332004389402237
chr8	35561800	35562800	0.8331457200917077
chr8	35561900	35562900	0.24867874455630906
chr8	35562000	35563000	0.38180695234812906
chr8	35562100	35563100	0.5705946407502264
chr8	35562200	35563200	0.3864931279213797
chr8	35562300	35563300	0.17795230623839653
chr8	35563100	35564100	-0.6481360115209833
chr8	35563400	35564400	-1.5550269101277714
chr8	35563500	35564500	-1.621141902836907
chr8	35563600	35564600	-1.4472868729400232
chr8	35563700	35564700	-1.4799751978922608
chr8	35563800	35564800	-1.1568418997606589
chr8	35563900	35564900	-1.181121749225669
chr8	35564000	35565000	-0.45045280378094843
chr8	35564100	35565100	-0.47238611070826503
chr8	35564200	35565200	-0.539440294406134
chr8	35564300	35565300	-0.4915696496926614
chr8	35564400	35565400	-0.2448329066471545
chr8	35564500	35565500	0.17931110463912794
chr8	35564600	35565600	0.8584187274438055
chr8	35564700	35565700	0.789832601454503
chr8	35564800	35565800	0.059241221598531874
chr8	35564900	35565900	-0.36691691085311423
chr8	35565000	35566000	-0.7458774588116291
chr8	35565100	35566100	-0.2900117747232542
chr8	35565200	35566200	-0.1894316981305456
chr8	35565300	35566300	0.2231586309477824
chr8	35565400	35566400	0.3305607622021223
chr8	35565500	35566500	0.11994464944171628
chr8	35565600	35566600	-1.074605420082946
chr8	35565700	35566700	-0.946390822896856
chr8	35565800	35566800	-0.2577160639431765
chr8	35565900	35566900	0.04076871272174561
chr8	35566000	35567000	0.42521753193997897
chr8	35566100	35567100	-0.48352641792070894
chr8	35566200	35567200	-1.0229922919576204
chr8	35566300	35567300	-1.5791010668458774
chr8	35566400	35567400	-1.1290584881999546
chr8	35566500	35567500	-0.8065784895255982
chr8	35566600	35567600	-0.4449561552899581
chr8	35566700	35567700	0.020542071353106945
chr8	35566800	35567800	-0.2799630750426671
chr8	35566900	35567900	-0.6396305059662167
chr8	35567000	35568000	-0.9513173502301312
chr8	35567100	35568100	-0.07070609344297467
chr8	35567200	35568200	0.8952355952986991
chr8	35567300	35568300	1.4576263451322025
chr8	35567400	35568400	1.1219818528737089
chr8	35567900	35568900	-1.881418707384218
chr8	35568000	35569000	-1.4190147899255185
chr8	35569100	35570100	-1.5032758214304551
chr8	35569200	35570200	-0.7764342408491528
chr8	35569300	35570300	-0.19981032768241508
chr8	35569400	35570400	-0.3870768029411021
chr8	35569500	35570500	0.3393175405744732
chr8	35569600	35570600	-0.16425353040199475
chr8	35569700	35570700	0.3333655484300487
chr8	35569800	35570800	0.6957013648665604
chr8	35569900	35570900	0.9368274227023602
chr8	35570000	35571000	0.9862090231015082
chr8	35570100	35571100	1.2210178383233286
chr8	35570200	35571200	0.7748801037276456
chr8	35570300	35571300	0.7643092705234007
chr8	35570400	35571400	0.4692575500762837
chr8	35570500	35571500	0.08968883254912681
chr8	35570600	35571600	-0.0016587478513578494
chr8	35570700	35571700	-0.09873917992402248
chr8	35570800	35571800	-0.2117839816528713
chr8	35570900	35571900	-0.5152833101737315
chr8	35571000	35572000	-1.3205874896475602
chr8	35571100	35572100	-0.974608289318364
chr8	35571200	35572200	-0.623848386255631
chr8	35572400	35573400	0.6961539957473905
chr8	35572500	35573500	0.11498260270417045
chr8	35572600	35573600	-0.11376273279500596
chr8	35572700	35573700	-0.5159778613668347
chr8	35572800	35573800	-0.5797521701618663
chr8	35572900	35573900	0.1205674212150552
chr8	35573000	35574000	0.1303865975155616
chr8	35573100	35574100	0.19597829930936067
chr8	35573200	35574200	0.4216625174785704
chr8	35573300	35574300	0.5881617306960032
chr8	35573400	35574400	0.5911427887409101
chr8	35573500	35574500	1.0202830300643209
chr8	35573600	35574600	0.6878637775388988
chr8	35573700	35574700	1.0236891120067406
chr8	35573800	35574800	0.9541754658568884
chr8	35573900	35574900	0.19238800240895326
chr8	35574000	35575000	0.07053470801886041
chr8	35574100	35575100	-0.4410419026351235
chr8	35574200	35575200	0.0533763700379798
chr8	35574300	35575300	-0.5446132410427054
chr8	35574400	35575400	-0.5912362569629828
chr8	35574500	35575500	-1.0503411313209452
chr8	35574600	35575600	-1.017024295722896
chr8	35574700	35575700	-2.086095032205741
chr8	35574800	35575800	-2.0902765848450597
chr8	35574900	35575900	-1.4438097912808292
chr8	35575000	35576000	-1.051893840546553
chr8	35575100	35576100	-0.8294221919328841
chr8	35575200	35576200	-1.060607108451735
chr8	35575300	35576300	0.07941911048440196
chr8	35575400	35576400	0.006581271759448968
chr8	35575500	35576500	0.9546452512384972
chr8	35575600	35576600	0.8353107878490114
chr8	35575700	35576700	1.6942990705607694
chr8	35575800	35576800	1.6609617621818116
chr8	35575900	35576900	0.9823979768227008
chr8	35576000	35577000	0.9044173578361835
chr8	35576100	35577100	1.081052416612993
chr8	35576200	35577200	1.0585106815714116
chr8	35576300	35577300	0.4910923133254921
chr8	35576400	35577400	0.7431759699323903
chr8	35576500	35577500	0.40906149859444907
chr8	35576600	35577600	0.7892239511515917
chr8	35576700	35577700	0.7525573011321802
chr8	35576800	35577800	0.5134331385357155
chr8	35576900	35577900	0.7070607172304653
chr8	35577000	35578000	0.7976639850306992
chr8	35577100	35578100	0.3810938679615997
chr8	35577200	35578200	0.2727735541600567
chr8	35578300	35579300	-0.11305127505114712
chr8	35578400	35579400	-0.0355206833006088
chr8	35578500	35579500	1.3481168964244727
chr8	35578600	35579600	1.5099448040024006
chr8	35578700	35579700	1.3975126132217142
chr8	35578800	35579800	1.4070584534290365
chr8	35578900	35579900	1.2145557305981227
chr8	35579000	35580000	1.2326105645116776
chr8	35579100	35580100	1.2657216674342016
chr8	35579200	35580200	1.1081680071353976
chr8	35579300	35580300	1.2450827284390542
chr8	35579400	35580400	0.8958152104384498
chr8	35579500	35580500	0.2723391649777106
chr8	35579600	35580600	-0.33362284726992125
chr8	35579700	35580700	0.2006876157219108
chr8	35579800	35580800	0.6177063901016728
chr8	35579900	35580900	0.6656884344442748
chr8	35580000	35581000	0.2602439081977209
chr8	35580100	35581100	0.8996910585392514
chr8	35580200	35581200	1.0908557974493358
chr8	35580300	35581300	0.6580505554543874
chr8	35580400	35581400	0.8381156302819454
chr8	35580500	35581500	1.1194735244435443
chr8	35580600	35581600	1.3034505701321941
chr8	35580700	35581700	1.2563805354323174
chr8	35580800	35581800	1.2880608482352691
chr8	35580900	35581900	1.2040318686617164
chr8	35581000	35582000	1.998100571695607
chr8	35581100	35582100	1.70938029928901
chr8	35581200	35582200	1.5876235742572948
chr8	35581300	35582300	1.6106890252339765
chr8	35581400	35582400	1.027145722390176
chr8	35581500	35582500	0.6324482061684397
chr8	35581600	35582600	0.9064222442789626
chr8	35581700	35582700	0.7496444011738698
chr8	35581800	35582800	0.3315921320426879
chr8	35581900	35582900	0.6814498919393855
chr8	35582000	35583000	0.2680368252543986
chr8	35582100	35583100	0.09286697912020488
chr8	35582200	35583200	-0.03317013784693544
chr8	35582300	35583300	0.2335176058737295
chr8	35582400	35583400	1.6591765609353484
chr8	35582500	35583500	1.8864538020645416
chr8	35582600	35583600	2.0969337156114003
chr8	35582700	35583700	1.7565069337079433
chr8	35582800	35583800	1.9696762185357644
chr8	35582900	35583900	1.7078925904160658
chr8	35583000	35584000	1.4548725065341677
chr8	35583100	35584100	1.9656595494868871
chr8	35583200	35584200	2.3051083456032933
chr8	35583300	35584300	2.493358362877545
chr8	35583400	35584400	1.8855731765522152
chr8	35583500	35584500	1.7663403087529137
chr8	35583600	35584600	1.536413170322371
chr8	35583700	35584700	1.60671779103031
chr8	35583800	35584800	1.4275325936515153
chr8	35583900	35584900	1.3046009665676237
chr8	35584000	35585000	1.701321402546793
chr8	35584100	35585100	1.0501650919190422
chr8	35584200	35585200	1.1143181193711829
chr8	35584300	35585300	0.8688230804873223
chr8	35584400	35585400	0.5960174731681159
chr8	35584500	35585500	0.8605545032498807
chr8	35584600	35585600	0.7550777587958587
chr8	35584700	35585700	0.6354340131952688
chr8	35584800	35585800	1.1448786820148102
chr8	35584900	35585900	0.8598458350821061
chr8	35585000	35586000	1.0705240981799562
chr8	35585100	35586100	1.6949732279958916
chr8	35585200	35586200	1.4157276000863916
chr8	35585300	35586300	1.20534610245117
chr8	35585400	35586400	0.6165378141990807
chr8	35585500	35586500	0.2963050343171803
chr8	35585600	35586600	0.2877579454157389
chr8	35585700	35586700	0.5059310419363325
chr8	35585800	35586800	0.5119037362937349
chr8	35585900	35586900	0.8790609016379912
chr8	35586000	35587000	0.07197450360001265
chr8	35586100	35587100	-0.5675815988411824
chr8	35586200	35587200	-0.8739846445585279
chr8	35586300	35587300	-0.3230959471311753
chr8	35586400	35587400	0.004476689576183617
chr8	35586500	35587500	0.11748024605037133
chr8	35586600	35587600	-0.10068217477948764
chr8	35586700	35587700	-0.12610234575760698
chr8	35586800	35587800	-0.7749155938437883
chr8	35586900	35587900	-1.1413729469384797
chr8	35588000	35589000	0.4715627691129666
chr8	35588100	35589100	0.7437908033203587
chr8	35588200	35589200	1.2672446356820737
chr8	35588300	35589300	1.3651599646345665
chr8	35588400	35589400	1.5536771549306898
chr8	35589000	35590000	0.37675840626084994
chr8	35589100	35590100	-0.6725313118233844
chr8	35589200	35590200	-1.100363539749353
chr8	35589300	35590300	-1.020875796848602
chr8	35589400	35590400	-1.4463174932127465
chr8	35589500	35590500	-1.4862897859705106
chr8	35589600	35590600	-1.5094790583103466
chr8	35589700	35590700	-0.8634975990024782
chr8	35589800	35590800	-0.7888540167468173
chr8	35589900	35590900	-0.5821126318676798
chr8	35590000	35591000	-0.8070612480347379
chr8	35590100	35591100	0.06588113049597265
chr8	35590200	35591200	0.09079208697286036
chr8	35590300	35591300	-0.35390020187921195
chr8	35590400	35591400	0.016664299816835662
chr8	35590500	35591500	0.2374559559911912
chr8	35590600	35591600	0.4517131235047748
chr8	35590700	35591700	-0.4502738601021298
chr8	35590800	35591800	-1.0724441391290434
chr8	35590900	35591900	-1.8699406993735053
chr8	35591000	35592000	-1.6154904075193224
chr8	35591100	35592100	-1.7797076007748258
chr8	35591200	35592200	-1.8724661592159837
chr8	35591300	35592300	-1.2574218075233714
chr8	35591400	35592400	-1.1795837711513382
chr8	35591500	35592500	-1.529862436120719
chr8	35591600	35592600	-1.1158317737945491
chr8	35591700	35592700	-0.6451156523711145
chr8	35591800	35592800	0.09007791949452007
chr8	35591900	35592900	0.6322281779190281
chr8	35592000	35593000	0.4038849679510063
chr8	35592100	35593100	0.4941677266014176
chr8	35592200	35593200	0.4465238443442463
chr8	35592300	35593300	-0.5110175954075546
chr8	35592400	35593400	-0.9019213686893311
chr8	35592500	35593500	0.09845386990172836
chr8	35592600	35593600	0.3272712058441817
chr8	35592700	35593700	0.41029587010627977
chr8	35592800	35593800	0.7835887633474437
chr8	35592900	35593900	1.1437097140728645
chr8	35593000	35594000	0.5915545978371908
chr8	35593100	35594100	0.5610166454142061
chr8	35593200	35594200	0.9043699652478878
chr8	35593300	35594300	1.2354718080523273
chr8	35593400	35594400	1.3075302917886291
chr8	35593500	35594500	0.6934358048923527
chr8	35593600	35594600	-0.2225489052100949
chr8	35593700	35594700	-0.3892775152495913
chr8	35593800	35594800	-0.4164832801791134
chr8	35593900	35594900	-0.7799780297597572
chr8	35594000	35595000	0.18664045693077924
chr8	35594100	35595100	0.20970775918057044
chr8	35594200	35595200	-0.30174630148681103
chr8	35594300	35595300	0.10493041497645456
chr8	35594400	35595400	-0.010204779417104258
chr8	35594500	35595500	-0.3778599622123195
chr8	35594600	35595600	0.1184078567475435
chr8	35594700	35595700	0.7537363368468614
chr8	35594800	35595800	0.5635889608995367
chr8	35594900	35595900	0.9146979459300999
chr8	35595000	35596000	0.3221970713483324
chr8	35595100	35596100	-0.2965285381299069
chr8	35595200	35596200	0.2909587827350973
chr8	35595300	35596300	0.4758553843728128
chr8	35595400	35596400	0.11844565073715478
chr8	35595500	35596500	0.7036479907309724
chr8	35595600	35596600	0.6692717622587059
chr8	35595700	35596700	-0.1237722801615593
chr8	35595800	35596800	-0.2623636446796407
chr8	35595900	35596900	-0.22942229741082024
chr8	35596000	35597000	0.029420092018063546
chr8	35596100	35597100	0.6356162407961179
chr8	35596200	35597200	0.07185110116516473
chr8	35596300	35597300	-0.34419314800411105
chr8	35596400	35597400	0.1174692259430298
chr8	35596500	35597500	-0.6304692942363119
chr8	35596600	35597600	-0.8197235283134062
chr8	35596700	35597700	-0.5501538220611625
chr8	35596800	35597800	-0.9721944727945432
chr8	35596900	35597900	-0.9545924983666748
chr8	35597000	35598000	-1.1751190284851152
chr8	35597100	35598100	-1.1649587625783808
chr8	35597200	35598200	-1.1380574152385101
chr8	35597300	35598300	-0.6616325750326515
chr8	35597400	35598400	-0.959684584927138
chr8	35597500	35598500	-0.6163818552496734
chr8	35597600	35598600	-0.9329075397470022
chr8	35597700	35598700	-0.8664111230500503
chr8	35597800	35598800	-0.18270188329002893
chr8	35597900	35598900	-0.008904141206823186
chr8	35598000	35599000	0.4711482437744164
chr8	35598100	35599100	0.5448080340457029
chr8	35599200	35600200	-3.858415906116592
chr8	35599300	35600300	-4.18845802188317
chr8	35599400	35600400	-4.339843138572228
chr8	35599500	35600500	-4.178113178552279
chr8	35599600	35600600	-4.541119699230778
chr8	35599700	35600700	-4.47835797698918
chr8	35599800	35600800	-5.135289554812951
chr8	35599900	35600900	-6.091423102930268
chr8	35600000	35601000	-6.834678507412086
chr8	35600100	35601100	-6.756036846226474
chr8	35600200	35601200	-6.843592433594671
chr8	35600300	35601300	-7.110582296869018
chr8	35600400	35601400	-7.012745606253564
chr8	35600500	35601500	-7.508111664335267
chr8	35600600	35601600	-7.182254273508361
chr8	35600700	35601700	-6.963378515465915
chr8	35600800	35601800	-7.232759585221852
chr8	35600900	35601900	-5.67095726774328
chr8	35601000	35602000	-5.134383903204114
chr8	35601100	35602100	-4.877959441605318
chr8	35601200	35602200	-4.03848427567489
chr8	35601300	35602300	-3.6237163404572836
chr8	35601400	35602400	-3.7287933488049454
chr8	35601500	35602500	-3.415517925362712
chr8	35601600	35602600	-3.751102064405564
chr8	35601700	35602700	-4.039892970768662
chr8	35601800	35602800	-3.581992952414889
chr8	35602900	35603900	-5.886770016142656
chr8	35603000	35604000	-6.494547383550755
chr8	35603100	35604100	-6.953240434582996
chr8	35603200	35604200	-6.81760012369204
chr8	35603300	35604300	-7.47578149479085
chr8	35603400	35604400	-7.40451957835908
chr8	35603500	35604500	-7.582410728586428
chr8	35603600	35604600	-6.914507613265745
chr8	35603700	35604700	-6.244921336780179
chr8	35603800	35604800	-6.037243941721799
chr8	35603900	35604900	-5.521469344488105
chr8	35604000	35605000	-5.348195327155589
chr8	35604100	35605100	-4.736215471014262
chr8	35604200	35605200	-4.643711504996516
chr8	35604300	35605300	-4.456163688974903
chr8	35604400	35605400	-3.492092707500181
chr8	35604500	35605500	-2.9117856830938424
chr8	35604600	35605600	-2.4132441469073243
chr8	35604700	35605700	-2.6487728205195693
chr8	35604800	35605800	-2.636654055944029
chr8	35604900	35605900	-2.232923835485821
chr8	35605000	35606000	-2.2380875675257283
chr8	35605100	35606100	-1.5804471047518316
chr8	35605200	35606200	-1.1700607209126477
chr8	35605300	35606300	-0.8198550888522091
chr8	35605400	35606400	-1.1831099839309047
chr8	35605500	35606500	-0.8977148050991545
chr8	35605600	35606600	-1.3952069904072386
chr8	35605700	35606700	-1.6338504219979917
chr8	35605800	35606800	-1.0876800893996863
chr8	35605900	35606900	-1.3778855380984054
chr8	35606000	35607000	-0.9845166730900902
chr8	35606100	35607100	-1.2562390887906676
chr8	35606200	35607200	-1.3537618811983372
chr8	35606300	35607300	-1.973714989419624
chr8	35606400	35607400	-1.8697523659782644
chr8	35606500	35607500	-2.0127283613180857
chr8	35606600	35607600	-1.9251701897499376
chr8	35606700	35607700	-2.3345540475314057
chr8	35606800	35607800	-3.4634987555797005
chr8	35606900	35607900	-3.845914344667592
chr8	35607000	35608000	-4.048094499605674
chr8	35607100	35608100	-4.6196060508096215
chr8	35607200	35608200	-5.266616318640273
chr8	35607300	35608300	-4.815101821766627
chr8	35607400	35608400	-4.663525580996616
chr8	35607500	35608500	-5.223340210615629
chr8	35607600	35608600	-5.699120649282035
chr8	35607700	35608700	-4.736314668953339
chr8	35607800	35608800	-3.6402648906886017
chr8	35607900	35608900	-3.4685740476663414
chr8	35608000	35609000	-3.059001570678916
chr8	35608100	35609100	-2.5155727726556427
chr8	35608200	35609200	-1.8770207431308423
chr8	35608300	35609300	-1.8721690434062297
chr8	35608400	35609400	-1.1654315230001269
chr8	35608500	35609500	-0.11241519291809987
chr8	35608600	35609600	0.851199523118553
chr8	35608700	35609700	0.7716026112496821
chr8	35608800	35609800	1.1137838441336672
chr8	35608900	35609900	1.0419984489117755
chr8	35609000	35610000	1.2692284791775852
chr8	35609100	35610100	0.9800308445872632
chr8	35609200	35610200	1.3583442627356783
chr8	35609300	35610300	1.599152237429744
chr8	35609400	35610400	1.0346607848011875
chr8	35609500	35610500	0.8958717377888189
chr8	35609600	35610600	-0.465265212311247
chr8	35609700	35610700	-0.8521946285697406
chr8	35609800	35610800	-1.1494004303688916
chr8	35609900	35610900	-0.8379552888507455
chr8	35610000	35611000	-1.2003463281806313
chr8	35611100	35612100	-1.079352408406918
chr8	35611200	35612200	0.38363322180680864
chr8	35611300	35612300	-0.2132748604496669
chr8	35611400	35612400	-0.026149078018045363
chr8	35611500	35612500	0.1439774910187623
chr8	35611600	35612600	-0.09730910602677516
chr8	35611700	35612700	-0.8715390770549071
chr8	35612800	35613800	0.693802256093375
chr8	35612900	35613900	0.7824505021392532
chr8	35613000	35614000	0.4768879631884386
chr8	35613100	35614100	0.3495335900806392
chr8	35613200	35614200	0.3524615412330984
chr8	35613300	35614300	0.09846110034599788
chr8	35613400	35614400	-0.053493486556927136
chr8	35613500	35614500	0.4426381322534748
chr8	35613600	35614600	0.4421414281476594
chr8	35613700	35614700	0.4466485796291341
chr8	35613800	35614800	-0.6939262671907344
chr8	35613900	35614900	-0.5674189482584676
chr8	35614000	35615000	0.02901133376858934
chr8	35615100	35616100	1.865081600129708
chr8	35615200	35616200	1.6848339451602194
chr8	35615300	35616300	1.827246380395376
chr8	35615400	35616400	2.0012474638329207
chr8	35615500	35616500	1.6484501740194246
chr8	35615600	35616600	1.9386534609669763
chr8	35615700	35616700	1.849990740844764
chr8	35615800	35616800	1.8211807179548585
chr8	35615900	35616900	1.3928208924804721
chr8	35616000	35617000	1.8268241320886551
chr8	35616100	35617100	1.4617368847687378
chr8	35616200	35617200	1.4209143411807252
chr8	35616300	35617300	1.1612074662228973
chr8	35616400	35617400	0.5247049040530508
chr8	35616500	35617500	0.07611048123382877
chr8	35616600	35617600	-0.017020607822556696
chr8	35616700	35617700	0.11607750954880608
chr8	35616800	35617800	-0.5029103310596648
chr8	35616900	35617900	0.17600991294931015
chr8	35617000	35618000	-0.17489325739967695
chr8	35617100	35618100	-0.018442456686964082
chr8	35617200	35618200	-0.3975370173743043
chr8	35617300	35618300	-0.12861996447475366
chr8	35617400	35618400	0.5021385792833979
chr8	35617500	35618500	0.7919903943535016
chr8	35617600	35618600	0.5463261570997369
chr8	35617700	35618700	0.8917256778016406
chr8	35617800	35618800	1.6680149729950502
chr8	35617900	35618900	1.0843289326019048
chr8	35618000	35619000	1.6146859420901352
chr8	35618100	35619100	1.5476188181496473
chr8	35618200	35619200	1.6792801805155684
chr8	35618300	35619300	1.1346096920911173
chr8	35618400	35619400	0.9793304965776056
chr8	35618500	35619500	0.5996082381304173
chr8	35618600	35619600	0.6397320163126238
chr8	35618700	35619700	0.3384946717569068
chr8	35618800	35619800	-0.2285616194858688
chr8	35618900	35619900	0.48980915497133704
chr8	35619000	35620000	-0.2830120316620237
chr8	35619100	35620100	-0.4246338367290343
chr8	35619200	35620200	-0.4902665304808051
chr8	35619300	35620300	0.1003100497635769
chr8	35619400	35620400	-0.16555829217148904
chr8	35619500	35620500	0.39780293651678456
chr8	35619600	35620600	0.2976196815694429
chr8	35619700	35620700	0.5068358669425638
chr8	35619800	35620800	0.6056696059032739
chr8	35619900	35620900	0.4151855584734721
chr8	35620000	35621000	0.5205046766287531
chr8	35620100	35621100	0.4998182892174583
chr8	35620200	35621200	0.6298599108808193
chr8	35620300	35621300	0.3627957670682464
chr8	35620400	35621400	0.3973206433397205
chr8	35620500	35621500	0.2122298720176841
chr8	35620600	35621600	0.5504617931388025
chr8	35620700	35621700	0.2541744018524796
chr8	35620800	35621800	0.4724783603873309
chr8	35620900	35621900	0.7501494957712622
chr8	35621000	35622000	0.48822468739532077
chr8	35621100	35622100	0.9628888843548904
chr8	35621200	35622200	0.827072605825192
chr8	35621300	35622300	1.4371342968188068
chr8	35621400	35622400	1.4536740620060926
chr8	35621500	35622500	1.1587313018134235
chr8	35621600	35622600	1.046110868311005
chr8	35621700	35622700	1.1276587429431135
chr8	35621800	35622800	0.9303104054750834
chr8	35621900	35622900	1.0784393753011852
chr8	35622000	35623000	1.4943099603839567
chr8	35622100	35623100	1.2788885462894926
chr8	35622200	35623200	1.3491357169658216
chr8	35622300	35623300	0.5808357513762312
chr8	35622400	35623400	1.3614233809844862
chr8	35622500	35623500	1.511361980497402
chr8	35622600	35623600	1.8256492100771904
chr8	35622700	35623700	1.7384123605634652
chr8	35622800	35623800	1.7923148397397064
chr8	35622900	35623900	2.003881807813903
chr8	35623000	35624000	1.447442189538813
chr8	35623100	35624100	1.9623411438064573
chr8	35623200	35624200	2.2554337747295508
chr8	35623300	35624300	2.01067403099168
chr8	35623400	35624400	1.151854411698373
chr8	35623500	35624500	1.2221124362040394
chr8	35623600	35624600	1.1436585551743494
chr8	35623700	35624700	1.1801480251036804
chr8	35623800	35624800	1.1009681320902562
chr8	35623900	35624900	-0.17200729676937654
chr8	35624000	35625000	0.06712254242665285
chr8	35624100	35625100	-0.5771626792179574
chr8	35624200	35625200	-0.7097372479750335
chr8	35624300	35625300	-0.4687912710513488
chr8	35624400	35625400	-0.7516391953217239
chr8	35624500	35625500	-0.39747621660919297
chr8	35624600	35625600	-0.8642883512554901
chr8	35624700	35625700	-0.6477594489797585
chr8	35624800	35625800	-0.4732969089060615
chr8	35624900	35625900	-0.00019240914642752169
chr8	35625000	35626000	0.24231495637814615
chr8	35625100	35626100	0.22962136794088805
chr8	35625200	35626200	0.2335446405687555
chr8	35625300	35626300	0.6968687705667153
chr8	35625400	35626400	1.2417153260111449
chr8	35625500	35626500	-0.02055553406753345
chr8	35625600	35626600	-0.06871314458114175
chr8	35625700	35626700	-0.4474875631834875
chr8	35625800	35626800	-0.17938482144612433
chr8	35625900	35626900	0.31939095320983113
chr8	35626000	35627000	0.2883612608131308
chr8	35626100	35627100	0.5929351409653967
chr8	35626200	35627200	0.4124731906880344
chr8	35626300	35627300	0.13946589378672064
chr8	35626400	35627400	-0.0798845569224076
chr8	35626500	35627500	1.0489609352930105
chr8	35626600	35627600	1.1961022503446113
chr8	35626700	35627700	1.1460796322220923
chr8	35626800	35627800	0.8904525018908646
chr8	35626900	35627900	1.3183107081421828
chr8	35627000	35628000	0.7401269069743275
chr8	35627100	35628100	0.4840503354069273
chr8	35627200	35628200	1.0333624592815231
chr8	35627300	35628300	1.28108207407332
chr8	35627400	35628400	1.3027548095492223
chr8	35627500	35628500	0.8275408463314512
chr8	35627600	35628600	0.7173825462850055
chr8	35627700	35628700	1.1361963255469525
chr8	35627800	35628800	0.2345151900616427
chr8	35627900	35628900	-0.4034569982928019
chr8	35628000	35629000	-0.05646268660928327
chr8	35628100	35629100	0.20504646409453892
chr8	35628200	35629200	-0.2482188132963349
chr8	35628300	35629300	-0.582135333076154
chr8	35628400	35629400	-0.6353569838151153
chr8	35628500	35629500	-0.63383033488727
chr8	35628600	35629600	-0.5757835876359816
chr8	35628700	35629700	-1.0053525438367406
chr8	35628800	35629800	0.2968438640518621
chr8	35628900	35629900	-0.3132196720611065
chr8	35629000	35630000	0.14129822866834502
chr8	35629100	35630100	-0.3818615330363654
chr8	35629200	35630200	-0.32343019586235977
chr8	35629300	35630300	-1.0358818783589174
chr8	35629400	35630400	-1.1822531391351696
chr8	35629500	35630500	-0.9099921604297379
chr8	35629600	35630600	-0.8913870380423204
chr8	35629700	35630700	-0.7829963125225806
chr8	35629800	35630800	-1.3464410468346375
chr8	35629900	35630900	-0.8022182937277252
chr8	35630000	35631000	-1.3751074920404318
chr8	35632000	35633000	0.39608151796680674
chr8	35632100	35633100	-0.12922170477987194
chr8	35632200	35633200	-0.29478107056154906
chr8	35632300	35633300	-0.004590139101731966
chr8	35632400	35633400	0.21981328584149087
chr8	35632500	35633500	0.14847568019226026
chr8	35632600	35633600	0.3619058005234412
chr8	35632700	35633700	0.4155193137878768
chr8	35632800	35633800	0.1334368374572638
chr8	35632900	35633900	0.6809687705447838
chr8	35633000	35634000	0.9001348267301861
chr8	35633100	35634100	1.503015277165071
chr8	35633200	35634200	1.7074579168001751
chr8	35633300	35634300	1.9759147000482944
chr8	35633400	35634400	1.964936310220661
chr8	35633500	35634500	2.112362095398421
chr8	35633600	35634600	2.131150267957352
chr8	35633700	35634700	1.7211698241125613
chr8	35633800	35634800	1.743192577925564
chr8	35633900	35634900	1.4835590773029428
chr8	35634000	35635000	1.0758184130898027
chr8	35634100	35635100	0.7183191346073244
chr8	35634200	35635200	0.6021386762506044
chr8	35634300	35635300	0.10442410915970646
chr8	35634400	35635400	0.3710417762366179
chr8	35634500	35635500	-0.5834298224237877
chr8	35634600	35635600	-1.2869094979140825
chr8	35634700	35635700	-0.8303935791369024
chr8	35634800	35635800	-0.4639613128076373
chr8	35634900	35635900	-0.7106854799220201
chr8	35635000	35636000	-0.6134053008634053
chr8	35635100	35636100	-0.8041693605504855
chr8	35635200	35636200	-0.6837221621399051
chr8	35635300	35636300	-0.9986312997103572
chr8	35635400	35636400	-1.2651674368215544
chr8	35635500	35636500	-0.8590708737930011
chr8	35635600	35636600	0.04351173362572237
chr8	35635700	35636700	0.5686203451519686
chr8	35635800	35636800	0.506152872420013
chr8	35635900	35636900	1.0375551499910505
chr8	35636000	35637000	1.2603391302008988
chr8	35636100	35637100	1.2527289621722524
chr8	35636200	35637200	0.7266027470191635
chr8	35636300	35637300	1.0351136124689777
chr8	35636400	35637400	1.0450719037924865
chr8	35636500	35637500	1.1490450037421531
chr8	35636600	35637600	1.4297881407260664
chr8	35636700	35637700	1.6218184829641271
chr8	35636800	35637800	1.1361796791733336
chr8	35636900	35637900	0.7569744669707619
chr8	35637000	35638000	0.548568232869519
chr8	35637100	35638100	0.9983340492972882
chr8	35637200	35638200	1.1157040253946007
chr8	35637300	35638300	1.1357893159435637
chr8	35637400	35638400	0.6949738366241011
chr8	35637500	35638500	0.29591170052074445
chr8	35637600	35638600	0.12610693352065674
chr8	35637700	35638700	-0.6251600218240447
chr8	35637800	35638800	-0.4239511121745913
chr8	35637900	35638900	0.19437390531175894
chr8	35638000	35639000	0.4931639262249232
chr8	35638100	35639100	0.3478063035598941
chr8	35638200	35639200	0.9108184723393516
chr8	35638300	35639300	1.397708928457297
chr8	35638400	35639400	1.9904136356402864
chr8	35638500	35639500	2.670583948704658
chr8	35638600	35639600	2.721702086022676
chr8	35638700	35639700	2.8786065016726465
chr8	35638800	35639800	2.416491600009058
chr8	35638900	35639900	1.9117411324262312
chr8	35639000	35640000	1.3220302353257356
chr8	35639100	35640100	0.6589311421382249
chr8	35639200	35640200	0.29968375161319744
chr8	35639300	35640300	-0.08051184829728629
chr8	35639400	35640400	-0.5059851129401735
chr8	35639500	35640500	-0.07790139672160297
chr8	35639600	35640600	0.12242275800435212
chr8	35639700	35640700	-0.34046400069423616
chr8	35639800	35640800	-0.2946292259837721
chr8	35639900	35640900	-0.11061490501771323
chr8	35640000	35641000	-0.19255281452967243
chr8	35640100	35641100	-0.016456445455973842
chr8	35640200	35641200	0.05375671807863952
chr8	35640300	35641300	-0.04954003412996372
chr8	35641400	35642400	2.2215364887908136
chr8	35641500	35642500	2.4482043739887125
chr8	35641600	35642600	2.1070941995258443
chr8	35641700	35642700	2.827130628370273
chr8	35641800	35642800	2.136045307257735
chr8	35641900	35642900	2.199782568683649
chr8	35642000	35643000	1.398912829645117
chr8	35642100	35643100	1.1777840036838798
chr8	35642200	35643200	-0.022373252699483183
chr8	35642300	35643300	-0.7695612765939321
chr8	35642400	35643400	-0.9753451904672008
chr8	35642500	35643500	-1.5713304464439095
chr8	35642600	35643600	-1.3985406304596422
chr8	35642700	35643700	-2.41378189733357
chr8	35642800	35643800	-1.900544470354805
chr8	35642900	35643900	-2.1027829743559567
chr8	35643000	35644000	-1.2939304274863874
chr8	35643100	35644100	-0.9521752419007896
chr8	35643200	35644200	-0.6228626179634491
chr8	35643300	35644300	-0.4043123735800119
chr8	35643400	35644400	-0.7975809511637688
chr8	35643500	35644500	-0.3997295710110919
chr8	35643600	35644600	-0.2567556524389937
chr8	35643700	35644700	0.2844083530467416
chr8	35643800	35644800	0.27547571324015724
chr8	35643900	35644900	0.6959857186559799
chr8	35644000	35645000	0.6242957509810989
chr8	35644100	35645100	0.7331268572380487
chr8	35644200	35645200	0.9677146775774904
chr8	35644300	35645300	1.5860388499478018
chr8	35644400	35645400	2.0636779563532968
chr8	35644500	35645500	1.7612287302706848
chr8	35644600	35645600	1.9596909083415204
chr8	35644700	35645700	1.904628698196096
chr8	35644800	35645800	1.7325116536435603
chr8	35644900	35645900	1.7018341112843698
chr8	35645000	35646000	1.7503811815424604
chr8	35645100	35646100	1.116590544987875
chr8	35645200	35646200	0.7801950924010809
chr8	35645300	35646300	-0.20663244787886284
chr8	35645400	35646400	-0.2653436837927443
chr8	35645500	35646500	-0.6705465022585796
chr8	35645600	35646600	-0.8327859129111163
chr8	35645700	35646700	-1.235737731629411
chr8	35645800	35646800	-1.130740441628008
chr8	35645900	35646900	-1.9613969256150203
chr8	35646000	35647000	-2.3145901322635303
chr8	35646100	35647100	-1.8410481345590248
chr8	35646200	35647200	-1.2513323436623691
chr8	35646300	35647300	-0.25831614170672684
chr8	35646400	35647400	0.043042095499659726
chr8	35646500	35647500	0.7688266639015203
chr8	35646600	35647600	0.4821065117675071
chr8	35646700	35647700	1.017021278989787
chr8	35646800	35647800	1.3042503552347606
chr8	35646900	35647900	2.3145453567354197
chr8	35647000	35648000	2.7963141421401976
chr8	35647100	35648100	2.3080604869124057
chr8	35647200	35648200	2.9675344548785887
chr8	35647300	35648300	2.6330989117249963
chr8	35647400	35648400	1.8629947281211208
chr8	35647500	35648500	1.7301029963121268
chr8	35647600	35648600	2.245115264044757
chr8	35648700	35649700	0.22631333946364354
chr8	35648800	35649800	0.4505893146924722
chr8	35648900	35649900	0.2980587518959613
chr8	35649000	35650000	0.6451603111944253
chr8	35649100	35650100	1.0054116942740212
chr8	35649200	35650200	0.5321599586617968
chr8	35649300	35650300	0.7728587572002235
chr8	35649400	35650400	0.7382540393440402
chr8	35649500	35650500	0.9615829313893368
chr8	35649600	35650600	1.4051335338514614
chr8	35649700	35650700	0.6016661229265869
chr8	35649800	35650800	0.32304539653135045
chr8	35649900	35650900	0.7570772563923465
chr8	35650000	35651000	0.8591125882084184
chr8	35650100	35651100	0.6063090166620011
chr8	35650200	35651200	0.9341566024307416
chr8	35650300	35651300	1.3913966411655874
chr8	35650400	35651400	1.431893457835625
chr8	35650500	35651500	1.4070002379572717
chr8	35650600	35651600	0.830961155006372
chr8	35650700	35651700	1.0756011413350341
chr8	35650800	35651800	0.03409453280286153
chr8	35650900	35651900	-0.0646558492250407
chr8	35651000	35652000	-0.80068783457372
chr8	35651100	35652100	-1.2471605133453372
chr8	35651200	35652200	-1.4299933176236077
chr8	35651300	35652300	-2.2992506594656
chr8	35651400	35652400	-1.8807876286815344
chr8	35651500	35652500	-1.6150597385085512
chr8	35651600	35652600	-1.1551110956044597
chr8	35651700	35652700	-1.1561296348719308
chr8	35651800	35652800	0.1603794501087411
chr8	35651900	35652900	-0.05806709537667198
chr8	35653000	35654000	1.6876701813016066
chr8	35653100	35654100	1.6532308408849523
chr8	35653200	35654200	1.8999637561133464
chr8	35653300	35654300	1.8214087740532297
chr8	35653400	35654400	2.50059970730614
chr8	35653500	35654500	2.8962820524113333
chr8	35653600	35654600	2.413351436260793
chr8	35653700	35654700	1.8762666755160216
chr8	35653800	35654800	1.2277451398150283
chr8	35653900	35654900	0.8290040200089654
chr8	35654000	35655000	1.3738841901845162
chr8	35654100	35655100	0.9812689792428811
chr8	35654200	35655200	0.5564666023831908
chr8	35654300	35655300	0.4858737649032129
chr8	35654400	35655400	0.4679813307406282
chr8	35654500	35655500	-0.02792653402331793
chr8	35654600	35655600	0.2968612908643867
chr8	35654700	35655700	-0.2373475407486456
chr8	35654800	35655800	-0.5006994337777533
chr8	35654900	35655900	0.3951188757579335
chr8	35655000	35656000	-0.13378858159947768
chr8	35655100	35656100	0.2266350546826492
chr8	35655200	35656200	0.40812969031361257
chr8	35655300	35656300	0.031165235860462832
chr8	35655400	35656400	-0.6844557697962188
chr8	35655500	35656500	-1.0729466351008623
chr8	35655600	35656600	-1.076396003565543
chr8	35655700	35656700	-0.4148179976084429
chr8	35655800	35656800	-0.020617291031778232
chr8	35655900	35656900	-0.4553709815477509
chr8	35656000	35657000	-0.39284420389086006
chr8	35657200	35658200	-0.7929290298949336
chr8	35657300	35658300	-1.046763783061469
chr8	35657400	35658400	-1.0076413923730396
chr8	35657500	35658500	-0.6245393076804066
chr8	35657600	35658600	-0.5088705265165027
chr8	35658700	35659700	1.4120502117437927
chr8	35658800	35659800	1.1761107659299108
chr8	35658900	35659900	1.101608471041326
chr8	35659000	35660000	0.7925937577951306
chr8	35659100	35660100	0.4494301121007426
chr8	35659200	35660200	1.1930992139384269
chr8	35659300	35660300	0.4820977405093846
chr8	35659400	35660400	1.1696355988617129
chr8	35659500	35660500	1.1602239356815005
chr8	35659600	35660600	0.9111482121743492
chr8	35659700	35660700	1.109372532746039
chr8	35659800	35660800	0.9076650976239412
chr8	35659900	35660900	0.7688966177263239
chr8	35660000	35661000	0.745869101685543
chr8	35660100	35661100	1.2455699887256153
chr8	35660200	35661200	1.093471743423736
chr8	35660300	35661300	1.8092527093397557
chr8	35660400	35661400	1.822891443451742
chr8	35660500	35661500	1.9698833233446944
chr8	35660600	35661600	1.7607452177557623
chr8	35660700	35661700	1.4715685559861196
chr8	35660800	35661800	2.0488938435159065
chr8	35660900	35661900	2.154475190919505
chr8	35661000	35662000	2.376375148933091
chr8	35661100	35662100	1.7385350231673733
chr8	35661200	35662200	1.6962911351656982
chr8	35661300	35662300	1.6923182320234649
chr8	35661400	35662400	1.838527457723458
chr8	35661500	35662500	1.585430310621354
chr8	35662000	35663000	2.2026080062714315
chr8	35662100	35663100	2.8921583864495464
chr8	35662200	35663200	3.237055513644184
chr8	35662300	35663300	2.9607770267706583
chr8	35662400	35663400	2.673009212330744
chr8	35662500	35663500	2.7479053439423917
chr8	35662600	35663600	2.642638578577645
chr8	35662700	35663700	2.4046191497135654
chr8	35662800	35663800	2.3269013306352875
chr8	35662900	35663900	2.129748299958906
chr8	35663000	35664000	1.472748756710845
chr8	35663100	35664100	1.1606359228971688
chr8	35663200	35664200	0.5082517710486646
chr8	35663300	35664300	0.3403778290384256
chr8	35663400	35664400	0.12487872090231172
chr8	35663500	35664500	0.7210994382278809
chr8	35663600	35664600	0.7767850398822285
chr8	35663700	35664700	0.5453550033828645
chr8	35663800	35664800	0.6402701719227649
chr8	35663900	35664900	0.9669091780022702
chr8	35664000	35665000	0.6064138614833254
chr8	35664100	35665100	0.4355358570319699
chr8	35664200	35665200	0.6575882213106323
chr8	35664300	35665300	0.7488645380213087
chr8	35664400	35665400	1.2794973121336355
chr8	35664500	35665500	0.5196452407934878
chr8	35664600	35665600	-0.11063153527243498
chr8	35666000	35667000	1.91117953963885
chr8	35666100	35667100	1.6810746046519582
chr8	35666200	35667200	1.243123952037352
chr8	35666300	35667300	1.1778841619939469
chr8	35666400	35667400	0.8853283691742888
chr8	35666500	35667500	0.18499470793362785
chr8	35666600	35667600	-0.11921351495305148
chr8	35666700	35667700	-0.18457756588632399
chr8	35666800	35667800	-0.13492692538221554
chr8	35666900	35667900	0.02452569608513599
chr8	35667000	35668000	-0.0016112469787238207
chr8	35667100	35668100	0.038343821622138084
chr8	35667200	35668200	0.30566323879229346
chr8	35667300	35668300	-0.09295532034913292
chr8	35667400	35668400	-0.0951495349636992
chr8	35667500	35668500	0.5110534908255404
chr8	35667600	35668600	0.4017296156724228
chr8	35667700	35668700	1.1084607698842237
chr8	35667800	35668800	1.333316103613258
chr8	35667900	35668900	1.773590651586073
chr8	35668000	35669000	1.740245051447988
chr8	35668100	35669100	2.0548223946450626
chr8	35668200	35669200	2.0422400835365124
chr8	35668300	35669300	2.4957505126382475
chr8	35668400	35669400	2.2231499550370537
chr8	35668500	35669500	2.2672239719688148
chr8	35668600	35669600	2.1257527091106523
chr8	35668700	35669700	2.015483406663457
chr8	35668800	35669800	1.8242703347585647
chr8	35668900	35669900	1.202992600806818
chr8	35669000	35670000	0.6634328070464958
chr8	35669100	35670100	0.37186389417513227
chr8	35669200	35670200	0.7046066347171748
chr8	35669300	35670300	0.18471718563226844
chr8	35669400	35670400	0.7172081915899141
chr8	35669500	35670500	0.4772897844495082
chr8	35669600	35670600	1.0680492680964595
chr8	35669700	35670700	0.8281517637041611
chr8	35669800	35670800	0.6235493227743852
chr8	35669900	35670900	0.7436630920024623
chr8	35670000	35671000	1.2199559589129778
chr8	35670100	35671100	1.2304913254028609
chr8	35670200	35671200	0.9747451627345332
chr8	35670300	35671300	1.2678078833077833
chr8	35670400	35671400	1.3062214040307003
chr8	35670500	35671500	0.8647090577495926
chr8	35670600	35671600	0.7651508372530685
chr8	35670700	35671700	0.5346105331142246
chr8	35670800	35671800	0.7168486183424472
chr8	35670900	35671900	0.9469791811188903
chr8	35671000	35672000	1.4698009241808492
chr8	35671100	35672100	1.7378334219763687
chr8	35671200	35672200	2.1842055158455485
chr8	35671300	35672300	1.6073227964516343
chr8	35671400	35672400	1.2256328166951722
chr8	35671500	35672500	1.6567802547598158
chr8	35671600	35672600	1.0328379443319986
chr8	35671700	35672700	0.4741528937538843
chr8	35671800	35672800	0.4798933030384335
chr8	35671900	35672900	0.7043231606100746
chr8	35672000	35673000	-0.046246311298431424
chr8	35672100	35673100	-0.03198409115657277
chr8	35672200	35673200	-0.5912994756648087
chr8	35672300	35673300	-0.8448635469390843
chr8	35672400	35673400	-0.3609599204856071
chr8	35672500	35673500	-0.6264720131545106
chr8	35672600	35673600	0.4397932893736232
chr8	35672700	35673700	1.2915224036887871
chr8	35672800	35673800	0.8413008749760801
chr8	35672900	35673900	0.6007369304013963
chr8	35673000	35674000	0.815504952722914
chr8	35673100	35674100	0.9311978100174404
chr8	35673200	35674200	1.5135623636624351
chr8	35673300	35674300	2.3463006195489955
chr8	35673400	35674400	2.6228205653032277
chr8	35673500	35674500	3.1446588420497976
chr8	35673600	35674600	2.035628351734916
chr8	35673700	35674700	1.7732710219420806
chr8	35673800	35674800	2.5803110784244
chr8	35673900	35674900	2.3756497554202567
chr8	35674000	35675000	1.8298292400126699
chr8	35674100	35675100	1.7159568179558051
chr8	35674200	35675200	1.1526807048488716
chr8	35674300	35675300	1.0351816383279198
chr8	35674400	35675400	0.5911581293264406
chr8	35674500	35675500	0.3376944860628557
chr8	35674600	35675600	0.7370960525778854
chr8	35674700	35675700	0.845479229223513
chr8	35674800	35675800	-0.0337461176045976
chr8	35674900	35675900	0.2608562913749552
chr8	35675000	35676000	0.7714987882845017
chr8	35675100	35676100	0.8075638232573581
chr8	35675200	35676200	0.9842623343942436
chr8	35675300	35676300	1.0833530224017256
chr8	35675400	35676400	0.7388905643991426
chr8	35675500	35676500	0.6312867643695762
chr8	35675600	35676600	0.8770689125776733
chr8	35675700	35676700	0.2073474453294926
chr8	35675800	35676800	-0.012250182865370838
chr8	35675900	35676900	-0.6868586667096711
chr8	35676000	35677000	-0.6348040217821116
chr8	35676100	35677100	-0.7019143634636337
chr8	35676200	35677200	-0.7065467435319537
chr8	35676300	35677300	-1.2724423454091889
chr8	35676400	35677400	-0.9042460079285441
chr8	35676500	35677500	-1.1700715423054255
chr8	35676600	35677600	-0.5623033122771587
chr8	35676700	35677700	0.257289983688078
chr8	35676800	35677800	1.3938358838775746
chr8	35676900	35677900	1.9875375510644064
chr8	35677000	35678000	2.64591563903351
chr8	35677100	35678100	2.405743950977845
chr8	35677200	35678200	2.1368617357887847
chr8	35677300	35678300	2.6877359986035603
chr8	35677400	35678400	3.0330298570277114
chr8	35677500	35678500	3.1860507426652656
chr8	35677600	35678600	2.358748013123051
chr8	35677700	35678700	2.0678173874771733
chr8	35677800	35678800	1.841457795545032
chr8	35677900	35678900	1.7312425400560851
chr8	35678000	35679000	1.330039042135142
chr8	35678100	35679100	1.4337236358584042
chr8	35678200	35679200	1.6292696139463088
chr8	35678300	35679300	1.7765234908425382
chr8	35678400	35679400	1.6108226504871619
chr8	35678500	35679500	1.1881483987010648
chr8	35678600	35679600	0.9957207320901604
chr8	35678700	35679700	0.4992415005914193
chr8	35678800	35679800	0.7209735975138717
chr8	35678900	35679900	1.141768368943628
chr8	35679000	35680000	1.5152506393406857
chr8	35679100	35680100	1.7604909240674562
chr8	35679200	35680200	2.4382238857325955
chr8	35679300	35680300	2.179687430599208
chr8	35679400	35680400	1.3463661886705671
chr8	35679500	35680500	2.012301494046942
chr8	35679600	35680600	2.7190012591503296
chr8	35679700	35680700	3.0136397635897296
chr8	35679800	35680800	2.304833399180275
chr8	35679900	35680900	0.9443156082134871
chr8	35680000	35681000	0.3761759524681897
chr8	35680100	35681100	0.5502124746325571
chr8	35680200	35681200	0.0035172576740892174
chr8	35680300	35681300	-0.07030295529905367
chr8	35680400	35681400	-0.0076004831239850044
chr8	35680500	35681500	0.09927294401006063
chr8	35680600	35681600	-0.6935448578054778
chr8	35680700	35681700	-0.2861480434948118
chr8	35680800	35681800	-0.033531841505187523
chr8	35680900	35681900	0.5499364265378647
chr8	35681000	35682000	0.5982289272550863
chr8	35681100	35682100	0.5776174779974679
chr8	35681200	35682200	0.8284812597531152
chr8	35681300	35682300	1.4166755320200195
chr8	35681400	35682400	1.8456378943526441
chr8	35681500	35682500	1.5646917784233818
chr8	35681600	35682600	1.696900149289999
chr8	35681700	35682700	1.7588667361372199
chr8	35681800	35682800	1.7033548744654974
chr8	35681900	35682900	1.836041541395752
chr8	35682000	35683000	2.13668013706368
chr8	35682100	35683100	2.195488275641522
chr8	35682200	35683200	2.0343835454278043
chr8	35682300	35683300	1.3327798391568415
chr8	35682400	35683400	1.0174823107268285
chr8	35682500	35683500	0.7543535459065795
chr8	35682600	35683600	1.3753912048232584
chr8	35682700	35683700	1.9421456365915672
chr8	35682800	35683800	2.6427655791292803
chr8	35682900	35683900	2.6852160965334404
chr8	35683000	35684000	2.3649474208211387
chr8	35683100	35684100	1.7877768884485288
chr8	35683200	35684200	1.648050732618065
chr8	35683300	35684300	1.9314326980762602
chr8	35683400	35684400	2.383400722550616
chr8	35683500	35684500	2.9538840751211013
chr8	35683600	35684600	3.2339022750771567
chr8	35683700	35684700	3.2002975814571237
chr8	35683800	35684800	3.5136931339041046
chr8	35683900	35684900	3.1551803611604154
chr8	35684000	35685000	3.5553793446497517
chr8	35684100	35685100	3.64105880920247
chr8	35684200	35685200	4.063693318877842
chr8	35684300	35685300	3.898604349764218
chr8	35684400	35685400	3.479743294276
chr8	35684500	35685500	3.22389123190771
chr8	35684600	35685600	2.2884537939291603
chr8	35684700	35685700	1.3691606610930749
chr8	35684800	35685800	0.14024305201887127
chr8	35684900	35685900	-0.0020383353044042393
chr8	35685000	35686000	-0.245283276667361
chr8	35685100	35686100	-0.05281845891490712
chr8	35685200	35686200	-0.3850617482068992
chr8	35685300	35686300	-0.008660825026424722
chr8	35685400	35686400	0.24697330146495675
chr8	35685500	35686500	0.4093970675578663
chr8	35685600	35686600	0.9643695981380388
chr8	35685700	35686700	1.3769435625933522
chr8	35685800	35686800	2.0574340779944222
chr8	35685900	35686900	2.814928635041128
chr8	35686000	35687000	2.713311000844373
chr8	35686100	35687100	3.0271384255151847
chr8	35686200	35687200	2.9753181604141226
chr8	35686300	35687300	2.375081105258178
chr8	35686400	35687400	2.3120331628188904
chr8	35687500	35688500	0.4238924606471121
chr8	35687600	35688600	-0.17496253307067475
chr8	35687700	35688700	0.32944176605680764
chr8	35687800	35688800	0.10842548943317083
chr8	35687900	35688900	-0.5014198466438576
chr8	35688000	35689000	-0.9471042767230372
chr8	35688100	35689100	-1.0778842715497805
chr8	35688200	35689200	-0.934857156450176
chr8	35688300	35689300	-1.0398212946376304
chr8	35688400	35689400	-1.1499161106059619
chr8	35688500	35689500	-0.9701768603910184
chr8	35688600	35689600	0.06245104375071271
chr8	35688700	35689700	-0.16124790417319915
chr8	35688800	35689800	0.4559440633594825
chr8	35688900	35689900	1.3415746309375418
chr8	35689000	35690000	1.6223067731692038
chr8	35689100	35690100	1.6949297098187668
chr8	35689200	35690200	2.097449860506205
chr8	35689300	35690300	1.7679337965682735
chr8	35689400	35690400	1.7132077977270197
chr8	35689500	35690500	1.5971446186376042
chr8	35689600	35690600	1.6011274611670174
chr8	35689700	35690700	2.054220371087644
chr8	35689800	35690800	2.075156808361672
chr8	35689900	35690900	1.7936535022903874
chr8	35690000	35691000	1.727637821333061
chr8	35690100	35691100	2.011018489353331
chr8	35690200	35691200	2.0217627865573675
chr8	35690300	35691300	2.4759868948433645
chr8	35690400	35691400	1.441587488951988
chr8	35690500	35691500	1.6410091368476716
chr8	35690600	35691600	1.3410521574440648
chr8	35690700	35691700	1.1022498289842977
chr8	35690800	35691800	0.55107988494226
chr8	35690900	35691900	0.6112241677535659
chr8	35691000	35692000	0.5681795739219669
chr8	35691100	35692100	0.059624793034916385
chr8	35691200	35692200	-0.03403913947321386
chr8	35691300	35692300	-0.9572188341830836
chr8	35691400	35692400	-0.5319440850708688
chr8	35691500	35692500	-0.9431375935776468
chr8	35691600	35692600	-1.1629323954562178
chr8	35691700	35692700	-1.1298465841269292
chr8	35691800	35692800	-0.977434503080585
chr8	35691900	35692900	-1.5814894536812327
chr8	35692000	35693000	-0.9153164044698733
chr8	35692100	35693100	-0.3787220442949735
chr8	35692200	35693200	-0.2413102330022285
chr8	35692300	35693300	0.2585338517918969
chr8	35692400	35693400	0.9442306512396884
chr8	35692500	35693500	1.5400548172551487
chr8	35692600	35693600	1.061668590086922
chr8	35692700	35693700	1.1925733169298742
chr8	35692800	35693800	0.9303697417231619
chr8	35692900	35693900	1.21968246291288
chr8	35693000	35694000	0.6179371126920065
chr8	35693100	35694100	0.4977587351470489
chr8	35693200	35694200	0.4709715697221754
chr8	35693300	35694300	0.5874798831409583
chr8	35693400	35694400	0.3105635086424114
chr8	35693500	35694500	0.2845219798050509
chr8	35693600	35694600	0.6070060816863216
chr8	35693700	35694700	0.09493069930905552
chr8	35693800	35694800	0.6408528801083399
chr8	35693900	35694900	0.7736073567000454
chr8	35694000	35695000	1.3696023915302178
chr8	35694100	35695100	0.9788227510510964
chr8	35694200	35695200	0.746945564966258
chr8	35694300	35695300	0.05448109966326408
chr8	35694400	35695400	0.16504947985983304
chr8	35694500	35695500	0.1025732113796264
chr8	35694600	35695600	0.18443567268918
chr8	35694700	35695700	0.2078531956337613
chr8	35694800	35695800	0.158169338588645
chr8	35694900	35695900	0.22364537968274045
chr8	35695000	35696000	-0.31327970370061514
chr8	35695100	35696100	0.06320812284768954
chr8	35695200	35696200	-0.3742294694062419
chr8	35695300	35696300	0.176994324610219
chr8	35697100	35698100	0.8695367250146429
chr8	35697200	35698200	1.0905823915757713
chr8	35697800	35698800	2.4831534061897225
chr8	35697900	35698900	2.2056141139805354
chr8	35698200	35699200	1.9191549665448704
chr8	35698300	35699300	1.3463620680933839
chr8	35698400	35699400	0.919354069530994
chr8	35698500	35699500	0.3713618267290177
chr8	35698600	35699600	0.6719311510869945
chr8	35698700	35699700	0.6474834159892571
chr8	35698800	35699800	-0.2825894013154001
chr8	35698900	35699900	-0.23312568937473946
chr8	35699000	35700000	-0.46756542276470753
chr8	35699100	35700100	-1.0758943896864537
chr8	35699200	35700200	-0.5415472669163814
chr8	35699300	35700300	0.08512675686341183
chr8	35699400	35700400	-0.4053745403366653
chr8	35699500	35700500	0.020891353815650986
chr8	35699600	35700600	-0.6778680049613534
chr8	35699700	35700700	-0.607026077542933
chr8	35699800	35700800	-0.3921661835945586
chr8	35699900	35700900	-0.35562441619253016
chr8	35700000	35701000	-0.012756878083638078
chr8	35700100	35701100	0.2729340904179063
chr8	35700200	35701200	0.5523142928702012
chr8	35700300	35701300	-0.13855460857965404
chr8	35700400	35701400	0.3834783375551831
chr8	35700500	35701500	0.13098512628256484
chr8	35700600	35701600	0.2206726215740188
chr8	35700700	35701700	-0.1320636076701186
chr8	35700800	35701800	0.20901690810422235
chr8	35700900	35701900	0.22313587766220366
chr8	35701000	35702000	0.3922656230161952
chr8	35701100	35702100	0.2386645840081804
chr8	35701200	35702200	-0.002508674421758905
chr8	35701300	35702300	0.460302622603088
chr8	35701400	35702400	0.7989312798327085
chr8	35701500	35702500	0.0070442640069419875
chr8	35701600	35702600	0.3300957153297291
chr8	35701700	35702700	1.1446036900794565
chr8	35701800	35702800	1.5748886073064814
chr8	35701900	35702900	1.4468928623533281
chr8	35702000	35703000	1.1599199464349033
chr8	35702100	35703100	2.07773521282398
chr8	35702200	35703200	1.8638630079038327
chr8	35702300	35703300	1.6447322249565457
chr8	35702400	35703400	0.9669305773966822
chr8	35702500	35703500	2.2095836801037527
chr8	35702600	35703600	2.6173321101062608
chr8	35702700	35703700	2.298174857702814
chr8	35702800	35703800	2.336742415144234
chr8	35702900	35703900	2.859565599928432
chr8	35703000	35704000	3.3831309393533178
chr8	35703100	35704100	2.575524638629634
chr8	35703200	35704200	2.4434514059401
chr8	35703300	35704300	2.7390206847582097
chr8	35703400	35704400	3.0301190999353054
chr8	35703500	35704500	2.6457178437127222
chr8	35703600	35704600	1.7028306438147571
chr8	35703700	35704700	1.7349662630248324
chr8	35703800	35704800	1.6464106591530532
chr8	35703900	35704900	1.1234971266266252
chr8	35704500	35705500	-0.002240338925474736
chr8	35705000	35706000	0.27807129960823634
chr8	35705100	35706100	0.3745556505457058
chr8	35705200	35706200	1.3694772290252173
chr8	35705300	35706300	1.8595173827556952
chr8	35705400	35706400	1.7408599359500199
chr8	35705500	35706500	1.941280006901056
chr8	35705600	35706600	1.7147002710545045
chr8	35705700	35706700	2.227159472657271
chr8	35705800	35706800	2.2597774520697675
chr8	35705900	35706900	2.370050126857852
chr8	35706000	35707000	1.4028539683108705
chr8	35706100	35707100	0.8926359285132509
chr8	35706200	35707200	0.7625946256176719
chr8	35706300	35707300	0.6002491776263581
chr8	35706400	35707400	0.47138149958803294
chr8	35706500	35707500	0.4874584643704008
chr8	35706600	35707600	0.7618087491649899
chr8	35706700	35707700	0.17075565442964136
chr8	35706800	35707800	-0.01872419251968107
chr8	35706900	35707900	-0.006706929204787172
chr8	35707000	35708000	0.6184281539960848
chr8	35707100	35708100	0.447648702598894
chr8	35707200	35708200	0.11345653146740947
chr8	35707300	35708300	0.07928995133082511
chr8	35707400	35708400	0.4432472818138175
chr8	35707500	35708500	0.2357734025600097
chr8	35707600	35708600	-0.2186723103223568
chr8	35707700	35708700	-0.1781476046621618
chr8	35707800	35708800	0.2384125178494558
chr8	35707900	35708900	0.08318569961426965
chr8	35708000	35709000	-0.40542935050906603
chr8	35708100	35709100	-0.14072605468257107
chr8	35708200	35709200	0.4021921413506962
chr8	35708300	35709300	0.1941259755782111
chr8	35708400	35709400	-0.28108212151727235
chr8	35708500	35709500	-0.23749702727462216
chr8	35708600	35709600	0.7038578986522137
chr8	35708700	35709700	0.9887163754592644
chr8	35708800	35709800	0.3757245801820074
chr8	35708900	35709900	0.12186200319891365
chr8	35709000	35710000	0.31623127929445527
chr8	35709100	35710100	0.558865028273573
chr8	35709200	35710200	0.06147360249411268
chr8	35709300	35710300	-0.09923013695841884
chr8	35709400	35710400	-0.06157603572372587
chr8	35709500	35710500	0.5503267851898875
chr8	35709600	35710600	0.3247713987517579
chr8	35709700	35710700	0.2893958639074682
chr8	35709800	35710800	0.7518148438743232
chr8	35709900	35710900	1.061525488399966
chr8	35711100	35712100	2.6011307531702585
chr8	35711200	35712200	2.343478808288397
chr8	35711300	35712300	1.737792114013304
chr8	35711400	35712400	1.4542771366340723
chr8	35711500	35712500	1.5665609334812984
chr8	35711600	35712600	1.2937251653664708
chr8	35711700	35712700	0.7553082794809067
chr8	35711800	35712800	0.7344980219219895
chr8	35711900	35712900	0.14669113531621528
chr8	35712000	35713000	0.016366285664899886
chr8	35712100	35713100	0.2993539058150021
chr8	35712200	35713200	-0.4529491858976088
chr8	35712300	35713300	0.5773138197364956
chr8	35712400	35713400	0.10843328270325173
chr8	35712500	35713500	-0.2030198898980088
chr8	35712600	35713600	0.05608611060931465
chr8	35712700	35713700	-0.03488762245661802
chr8	35712800	35713800	0.2852311191109205
chr8	35712900	35713900	-0.13474042068065376
chr8	35713000	35714000	0.13031167677252795
chr8	35713100	35714100	0.3367785635901191
chr8	35713200	35714200	1.0304060552734218
chr8	35713300	35714300	0.7398171367486314
chr8	35713400	35714400	1.0736519639996622
chr8	35713500	35714500	1.1255498811419131
chr8	35713600	35714600	0.4011576900524244
chr8	35713700	35714700	1.0367070172653228
chr8	35713800	35714800	0.7303506328724672
chr8	35713900	35714900	1.4496466972544584
chr8	35714000	35715000	1.4543903340585855
chr8	35714100	35715100	1.0965435506192849
chr8	35714200	35715200	1.0018302116903577
chr8	35714300	35715300	1.0130415152022891
chr8	35714400	35715400	0.3833705864620308
chr8	35714500	35715500	-0.03503702919643712
chr8	35714600	35715600	0.4938851420101391
chr8	35714700	35715700	0.3257595610271949
chr8	35714800	35715800	0.06989346769769512
chr8	35714900	35715900	0.1612114606498684
chr8	35715000	35716000	-0.44398658462821633
chr8	35715100	35716100	-0.2493426614332476
chr8	35715200	35716200	-0.03786102880698651
chr8	35715300	35716300	-0.2748425109560266
chr8	35715400	35716400	0.1272982150243525
chr8	35715500	35716500	0.8658294397372253
chr8	35715600	35716600	0.4736654263201188
chr8	35715700	35716700	0.37311406995739815
chr8	35715800	35716800	0.4035927752332056
chr8	35715900	35716900	-0.12071197402309625
chr8	35716000	35717000	0.2766375835319861
chr8	35716100	35717100	-0.010176135213190609
chr8	35716200	35717200	-0.143023776210337
chr8	35716300	35717300	0.29499442792363684
chr8	35716400	35717400	0.31395525564646665
chr8	35716500	35717500	-0.034764140042595135
chr8	35716600	35717600	0.4725059208805679
chr8	35716700	35717700	0.3962777342257312
chr8	35716800	35717800	0.3864542533427193
chr8	35716900	35717900	0.674086520656389
chr8	35717000	35718000	0.5598840430720371
chr8	35717100	35718100	1.1170332990786864
chr8	35717200	35718200	1.3897443981088684
chr8	35717300	35718300	0.6987886490099248
chr8	35717400	35718400	0.07467418771221701
chr8	35717500	35718500	0.025305026838000188
chr8	35717600	35718600	-0.16478585923912584
chr8	35717700	35718700	0.13871886531507938
chr8	35717800	35718800	0.6380974484615711
chr8	35717900	35718900	1.0501502910934133
chr8	35718000	35719000	0.9983923192070946
chr8	35718100	35719100	0.9663645681230048
chr8	35718200	35719200	1.5199133964370943
chr8	35718300	35719300	1.6195297944429865
chr8	35718400	35719400	2.34386063969572
chr8	35718500	35719500	1.943840756452872
chr8	35718600	35719600	2.0854674405055347
chr8	35718700	35719700	1.888947143652915
chr8	35718800	35719800	1.337460195145009
chr8	35718900	35719900	1.394002712056624
chr8	35719000	35720000	0.7606827963072462
chr8	35719100	35720100	0.27759511116718955
chr8	35719200	35720200	-0.0220904635032776
chr8	35719300	35720300	0.3083524216311842
chr8	35719400	35720400	0.1606876954028859
chr8	35719500	35720500	0.8276177329118902
chr8	35719600	35720600	0.982685541588739
chr8	35719700	35720700	0.8524278405183645
chr8	35719800	35720800	1.438114598397736
chr8	35719900	35720900	1.0539579659894085
chr8	35720000	35721000	2.059722378442965
chr8	35720100	35721100	2.264108480073768
chr8	35720200	35721200	1.81656083374278
chr8	35720300	35721300	1.788120352675364
chr8	35720400	35721400	1.706131715533408
chr8	35720500	35721500	1.6459135809097467
chr8	35720600	35721600	1.698929713169528
chr8	35720700	35721700	1.882636816287684
chr8	35720800	35721800	1.7467541681929164
chr8	35720900	35721900	1.379073543465333
chr8	35721000	35722000	0.7194511318484172
chr8	35721100	35722100	0.9747036630525954
chr8	35721200	35722200	0.9595589861998796
chr8	35721300	35722300	1.6500326250690016
chr8	35721400	35722400	2.310584070046288
chr8	35721500	35722500	2.2883566276455602
chr8	35721600	35722600	2.1381024925836103
chr8	35721700	35722700	2.17737249371236
chr8	35721800	35722800	1.8018426531271765
chr8	35721900	35722900	2.320870834098613
chr8	35722000	35723000	2.8434281199531006
chr8	35722100	35723100	2.7536990296570742
chr8	35722200	35723200	3.0238964602863105
chr8	35722300	35723300	2.3812859116760787
chr8	35722400	35723400	2.149404086781702
chr8	35722500	35723500	2.175678506915656
chr8	35722600	35723600	1.3925814457551726
chr8	35722700	35723700	1.413714882211495
chr8	35722800	35723800	1.6279532422442586
chr8	35722900	35723900	0.9967076344601122
chr8	35723000	35724000	0.9976872159393829
chr8	35723100	35724100	0.8901132869595709
chr8	35723200	35724200	0.6786775051271635
chr8	35723300	35724300	0.6689556583685681
chr8	35723400	35724400	0.9801887510814554
chr8	35723500	35724500	0.6902048178749797
chr8	35723600	35724600	1.5633208252554989
chr8	35723700	35724700	1.5047598243248532
chr8	35723800	35724800	1.6755850423288856
chr8	35723900	35724900	1.8255281287569105
chr8	35724000	35725000	1.42530906409123
chr8	35724100	35725100	1.0386691893933109
chr8	35724200	35725200	0.7727110369660999
chr8	35724300	35725300	1.077407566000788
chr8	35724400	35725400	1.238110299620277
chr8	35724500	35725500	1.1614984508355275
chr8	35724600	35725600	0.4993988908597447
chr8	35724700	35725700	0.17281242848621906
chr8	35724800	35725800	-0.2306094150680848
chr8	35724900	35725900	-0.5049040996165183
chr8	35725000	35726000	-0.6095644958328669
chr8	35725100	35726100	0.21573996667301745
chr8	35725200	35726200	0.8000195899016754
chr8	35725300	35726300	1.1368743096253493
chr8	35725400	35726400	1.400147250069994
chr8	35725500	35726500	1.5378507255534772
chr8	35725600	35726600	2.6071043442768045
chr8	35725700	35726700	2.49752296799767
chr8	35725800	35726800	2.992193900162296
chr8	35725900	35726900	3.615641708616181
chr8	35726000	35727000	3.8811329522401006
chr8	35726100	35727100	3.889499859817282
chr8	35726200	35727200	3.2056698829903203
chr8	35726300	35727300	2.7193006773355
chr8	35726400	35727400	1.6391931626890432
chr8	35726500	35727500	1.3891389872805586
chr8	35726600	35727600	0.1811199224621059
chr8	35726700	35727700	0.24534977914892456
chr8	35726800	35727800	-0.08681548068766591
chr8	35726900	35727900	-0.23639678406484235
chr8	35727000	35728000	-0.31069504411301213
chr8	35728100	35729100	0.7964178176470543
chr8	35728200	35729200	1.4351967816439029
chr8	35728300	35729300	1.0980003026778284
chr8	35728400	35729400	1.9884522799001445
chr8	35728500	35729500	1.5672060168429407
chr8	35728600	35729600	1.7751852041561471
chr8	35728700	35729700	1.4130885484094606
chr8	35728800	35729800	2.0824365050040816
chr8	35728900	35729900	2.4300259377889795
chr8	35729000	35730000	2.029058245298229
chr8	35729100	35730100	2.040031751684191
chr8	35729200	35730200	1.581429819984412
chr8	35729300	35730300	2.1447076702255816
chr8	35729400	35730400	1.589017203527746
chr8	35729500	35730500	2.1738697902783377
chr8	35729600	35730600	1.8777251496615857
chr8	35729700	35730700	2.06620936149783
chr8	35729800	35730800	1.3125690275808841
chr8	35729900	35730900	1.6773184308588605
chr8	35730000	35731000	1.9686285369686491
chr8	35730100	35731100	2.690005680087964
chr8	35730200	35731200	3.112641135181367
chr8	35730300	35731300	2.9246746080351613
chr8	35731400	35732400	1.7342645962284282
chr8	35731500	35732500	1.7461212286250585
chr8	35731600	35732600	1.6678506633417327
chr8	35731700	35732700	1.8885884078239208
chr8	35731800	35732800	1.7693074865975134
chr8	35731900	35732900	1.411000056777462
chr8	35732000	35733000	1.4618065770570614
chr8	35732100	35733100	1.8617232924712432
chr8	35732200	35733200	1.4685299944054222
chr8	35732300	35733300	2.0141923825743024
chr8	35732400	35733400	1.7967679811576498
chr8	35732500	35733500	1.2239101904381198
chr8	35732600	35733600	1.8060538108488131
chr8	35732700	35733700	1.5769875107099112
chr8	35732800	35733800	1.0949361991699391
chr8	35732900	35733900	1.6514642088725808
chr8	35733000	35734000	1.6273495672641638
chr8	35733100	35734100	1.232335657836144
chr8	35733200	35734200	1.3261604214361942
chr8	35733300	35734300	1.0168896245473051
chr8	35734900	35735900	2.2627921576726058
chr8	35735000	35736000	1.3535043679182037
chr8	35735100	35736100	0.6669388691766874
chr8	35735200	35736200	0.31707804092545805
chr8	35735300	35736300	-0.02621644769658248
chr8	35735400	35736400	-0.8599411728487453
chr8	35735500	35736500	-0.8264201142855184
chr8	35735600	35736600	-1.1445326761102548
chr8	35735700	35736700	-0.4475541930127804
chr8	35735800	35736800	-0.8774859181376601
chr8	35735900	35736900	-0.4133517514749915
chr8	35736000	35737000	0.36928429877254465
chr8	35736100	35737100	0.769190860153194
chr8	35736200	35737200	1.0359750366843423
chr8	35736300	35737300	1.5143559561791875
chr8	35736400	35737400	1.891352262597419
chr8	35736500	35737500	2.4600318668050165
chr8	35736600	35737600	3.0039926813762667
chr8	35736700	35737700	2.533296452284689
chr8	35736800	35737800	3.2825550704038258
chr8	35736900	35737900	2.812316381922689
chr8	35737000	35738000	2.099795732336282
chr8	35737100	35738100	1.944017089578906
chr8	35737200	35738200	1.7053044636405137
chr8	35737300	35738300	1.5436649283830646
chr8	35737400	35738400	2.1001068883196687
chr8	35737500	35738500	1.9584645746050977
chr8	35737600	35738600	2.1578580761574933
chr8	35737700	35738700	1.7536869367019732
chr8	35737800	35738800	2.1318343218125198
chr8	35737900	35738900	2.230738776193677
chr8	35738000	35739000	2.9292148331641634
chr8	35738100	35739100	2.0909573783500064
chr8	35738200	35739200	2.0730064935790464
chr8	35738300	35739300	1.8584255937050207
chr8	35738400	35739400	1.1732281415694956
chr8	35738500	35739500	0.3674063829134849
chr8	35738600	35739600	-0.31485305902715016
chr8	35738700	35739700	0.490550159995225
chr8	35738800	35739800	-0.5623297790699507
chr8	35738900	35739900	-0.5808070001390964
chr8	35739000	35740000	-1.2564367861810308
chr8	35739100	35740100	-0.5219898485936325
chr8	35739200	35740200	-0.19402258636435826
chr8	35739300	35740300	-0.05408562033721077
chr8	35739400	35740400	0.6835654749513826
chr8	35739500	35740500	1.3103937676139321
chr8	35739600	35740600	1.770822883070266
chr8	35739700	35740700	1.04422527734773
chr8	35739800	35740800	1.4207114056273276
chr8	35739900	35740900	1.3826115769698184
chr8	35740000	35741000	1.5389880821096384
chr8	35740100	35741100	1.6874212716083008
chr8	35740200	35741200	1.7392323016317541
chr8	35740300	35741300	1.6418991176321935
chr8	35740400	35741400	1.328299324530825
chr8	35740500	35741500	0.6242989473734069
chr8	35740600	35741600	0.790395083328554
chr8	35740700	35741700	1.8500485694130613
chr8	35740800	35741800	1.3298364441181103
chr8	35740900	35741900	1.2634378355747022
chr8	35741000	35742000	1.4210878637438424
chr8	35741100	35742100	1.1652030720634448
chr8	35741200	35742200	0.9337766947760768
chr8	35741300	35742300	1.1496349614066579
chr8	35741400	35742400	1.0193752071746935
chr8	35741500	35742500	1.3183528539885356
chr8	35741600	35742600	0.7006815162159705
chr8	35741700	35742700	0.4201139252465435
chr8	35741800	35742800	0.8916278303994927
chr8	35741900	35742900	0.7155168068581096
chr8	35742000	35743000	0.9456352171533198
chr8	35742100	35743100	1.560268182519006
chr8	35742200	35743200	1.6802147227290698
chr8	35742300	35743300	1.8825850154047885
chr8	35742400	35743400	2.2884777648769523
chr8	35742500	35743500	2.1714025834394346
chr8	35742600	35743600	2.310137736410788
chr8	35742700	35743700	1.3821943563669723
chr8	35742800	35743800	1.3302499109123656
chr8	35742900	35743900	1.3899872297222426
chr8	35743000	35744000	1.3786466963313
chr8	35743100	35744100	0.8522014572464326
chr8	35743200	35744200	1.3068625644595115
chr8	35743300	35744300	0.9993822869446664
chr8	35743400	35744400	0.23613540790455426
chr8	35743500	35744500	0.972162825617724
chr8	35743600	35744600	0.9449189778675972
chr8	35743700	35744700	1.1675622358199127
chr8	35743800	35744800	1.5329898434211409
chr8	35743900	35744900	1.6971739030027566
chr8	35744000	35745000	1.3026893293984527
chr8	35744100	35745100	1.3345292862263325
chr8	35744200	35745200	0.9906058390129204
chr8	35744300	35745300	0.7110193189153422
chr8	35744400	35745400	1.3348610717251497
chr8	35744500	35745500	1.3958117716968246
chr8	35744600	35745600	1.3005371214750294
chr8	35744700	35745700	1.7837979982149
chr8	35744800	35745800	1.2464569239352021
chr8	35744900	35745900	1.7107928176739322
chr8	35745000	35746000	1.9639850805523318
chr8	35745100	35746100	2.1261410286888696
chr8	35745200	35746200	2.175103913564929
chr8	35745300	35746300	1.6622269369927356
chr8	35745400	35746400	-0.02590180504638242
chr8	35745500	35746500	-0.40910847969503655
chr8	35745600	35746600	-0.0322001774024423
chr8	35745700	35746700	-0.7695287619893272
chr8	35745800	35746800	-0.8923919043463152
chr8	35745900	35746900	-1.0487526713977853
chr8	35746000	35747000	-1.5626357100821961
chr8	35746100	35747100	-1.457125553167686
chr8	35746200	35747200	-2.3358117591207552
chr8	35746300	35747300	-1.2296537873911948
chr8	35746400	35747400	0.1461429672861175
chr8	35746500	35747500	0.2141545358702023
chr8	35746600	35747600	0.2443279092853858
chr8	35746700	35747700	0.5814484462897652
chr8	35746800	35747800	1.0573429494291018
chr8	35746900	35747900	0.7523729991550654
chr8	35747000	35748000	1.0969682844958821
chr8	35747100	35748100	0.603480688573269
chr8	35747200	35748200	1.2142099435293103
chr8	35747300	35748300	0.8016276585134046
chr8	35747400	35748400	0.211181433181352
chr8	35747500	35748500	0.07249214186166028
chr8	35747600	35748600	0.06662077388578405
chr8	35747700	35748700	0.3463776934422645
chr8	35747800	35748800	0.19157862619633254
chr8	35747900	35748900	-0.056021804902050214
chr8	35748000	35749000	0.385970556859268
chr8	35748100	35749100	0.4728807410525542
chr8	35748200	35749200	-0.07113783198362933
chr8	35748300	35749300	-0.8385079286576046
chr8	35748400	35749400	-0.5697470901825661
chr8	35748500	35749500	-0.7251560376324383
chr8	35748600	35749600	-1.0924522991898749
chr8	35748700	35749700	-1.0555199125299846
chr8	35748800	35749800	-1.2420970591918998
chr8	35748900	35749900	-0.9449011570190746
chr8	35750300	35751300	2.8112474035864654
chr8	35750400	35751400	3.076768093254161
chr8	35750500	35751500	2.5325835596643778
chr8	35750600	35751600	2.6414773206395417
chr8	35750700	35751700	2.0387095246662503
chr8	35750800	35751800	1.554644461832875
chr8	35750900	35751900	1.8534689611592607
chr8	35751000	35752000	1.956062548032309
chr8	35751100	35752100	1.7078691318469623
chr8	35751200	35752200	2.362436513800246
chr8	35751300	35752300	2.3807011762196244
chr8	35751400	35752400	2.218107326548748
chr8	35751500	35752500	2.9367346287886202
chr8	35751600	35752600	2.620822219944845
chr8	35751700	35752700	2.2349864713724035
chr8	35751800	35752800	2.6088302440668074
chr8	35751900	35752900	2.620412966834134
chr8	35752000	35753000	2.7608563756697886
chr8	35752100	35753100	1.9299131580348856
chr8	35752200	35753200	1.6311699280836445
chr8	35752300	35753300	0.10355971135207297
chr8	35752400	35753400	-0.1091249839234772
chr8	35752500	35753500	-0.002555539888749093
chr8	35752600	35753600	-0.19008353404867706
chr8	35752700	35753700	0.06469054933845261
chr8	35752800	35753800	-0.3926426906655655
chr8	35752900	35753900	-0.3588912537037021
chr8	35753000	35754000	-0.5795954155017626
chr8	35753100	35754100	0.415236173537058
chr8	35753200	35754200	0.17080248652638316
chr8	35753300	35754300	1.3501524277824581
chr8	35753400	35754400	1.0351044773946447
chr8	35753500	35754500	0.7971943027036005
chr8	35753600	35754600	0.8588566810690903
chr8	35753700	35754700	0.9149623237823414
chr8	35753800	35754800	0.7295384235351523
chr8	35753900	35754900	0.5899464262327394
chr8	35754000	35755000	0.5831604471262765
chr8	35754100	35755100	0.2716873723355687
chr8	35754200	35755200	0.8883524137463293
chr8	35754300	35755300	0.1627669976411773
chr8	35754400	35755400	0.4852313856144605
chr8	35754500	35755500	1.0083083875532521
chr8	35754600	35755600	0.7642975475270554
chr8	35754700	35755700	1.3558806149383364
chr8	35754800	35755800	1.903481146927933
chr8	35754900	35755900	1.4725696700217992
chr8	35755000	35756000	1.5519629856440063
chr8	35755100	35756100	1.37548561246387
chr8	35755200	35756200	0.8537885176968836
chr8	35755300	35756300	1.6066755597229687
chr8	35755400	35756400	1.5994861127777742
chr8	35755500	35756500	0.3869646540687536
chr8	35756600	35757600	0.6848247760122442
chr8	35756700	35757700	0.08958077047176373
chr8	35756800	35757800	0.7262907637726258
chr8	35756900	35757900	1.893038596911227
chr8	35757000	35758000	1.7831325041950299
chr8	35757100	35758100	1.819225944915373
chr8	35757200	35758200	1.6998475365215049
chr8	35757300	35758300	1.832823342112348
chr8	35757400	35758400	1.5140455046576058
chr8	35757500	35758500	1.3682929503351509
chr8	35757600	35758600	1.5779089164688913
chr8	35757700	35758700	1.1924653243769099
chr8	35757800	35758800	1.238758883399626
chr8	35757900	35758900	0.5693856533055128
chr8	35758000	35759000	0.9041225340547001
chr8	35758100	35759100	0.7597560136148037
chr8	35758200	35759200	1.2520701455777312
chr8	35758300	35759300	1.2144728238168203
chr8	35758400	35759400	1.7056205713187769
chr8	35758500	35759500	2.112977554243461
chr8	35758600	35759600	2.100905390107242
chr8	35758700	35759700	3.23296736599196
chr8	35758800	35759800	3.0395815589814825
chr8	35758900	35759900	3.4479761625819587
chr8	35759000	35760000	3.2171207495706917
chr8	35759100	35760100	3.3758350504596204
chr8	35759200	35760200	3.4446244595091033
chr8	35759300	35760300	3.5148988075492267
chr8	35759400	35760400	2.4885246304615345
chr8	35759500	35760500	1.9634752244590683
chr8	35759600	35760600	2.545340795471089
chr8	35759700	35760700	1.7227949327795389
chr8	35760100	35761100	-0.15427170130084658
chr8	35760200	35761200	-0.529317791115238
chr8	35760300	35761300	-0.7565847980354387
chr8	35760400	35761400	-0.7058985227492781
chr8	35760500	35761500	-0.9434529764101324
chr8	35760600	35761600	-1.748231596897072
chr8	35760700	35761700	-1.3097152983059992
chr8	35760800	35761800	-0.633390965625246
chr8	35760900	35761900	-0.4247689806448942
chr8	35761000	35762000	-0.009365990867654585
chr8	35761100	35762100	0.0763630560358472
chr8	35761200	35762200	-0.10443220387733997
chr8	35761300	35762300	0.1251439580347809
chr8	35761400	35762400	0.6539214250747571
chr8	35761500	35762500	1.0802011789545476
chr8	35761600	35762600	1.1744468255085458
chr8	35761700	35762700	0.9786685981788722
chr8	35761800	35762800	0.5545271122255775
chr8	35761900	35762900	0.7521406087781068
chr8	35762000	35763000	0.8893451071937614
chr8	35762100	35763100	0.9572655712569456
chr8	35762200	35763200	1.897233763296824
chr8	35762300	35763300	1.8705475642896303
chr8	35762400	35763400	1.5491639840597842
chr8	35763500	35764500	2.18581673001662
chr8	35763600	35764600	1.7013233394391878
chr8	35763700	35764700	1.1449216721523838
chr8	35763800	35764800	1.0909301977105863
chr8	35763900	35764900	0.8331138886412686
chr8	35764000	35765000	1.1736158290059333
chr8	35764100	35765100	0.9298262372455572
chr8	35764200	35765200	0.6260666656405095
chr8	35764300	35765300	0.7370857187702059
chr8	35764400	35765400	0.9329603967359646
chr8	35764500	35765500	1.1298386858075384
chr8	35764600	35765600	1.2939505902181418
chr8	35764700	35765700	1.274975750131915
chr8	35764800	35765800	1.6230063409527868
chr8	35764900	35765900	1.169045706472261
chr8	35765000	35766000	0.18660807142509736
chr8	35765100	35766100	0.3944069227427359
chr8	35765200	35766200	0.17264700624412513
chr8	35765300	35766300	0.27852288955288945
chr8	35765400	35766400	0.0003441382642609457
chr8	35765500	35766500	-0.1453606795623341
chr8	35765600	35766600	-0.4912339405083547
chr8	35765700	35766700	-0.6153276411303572
chr8	35765800	35766800	-0.8395106444324315
chr8	35765900	35766900	-0.3985551709191717
chr8	35766000	35767000	1.1317917965656277
chr8	35766100	35767100	1.3869667652829287
chr8	35766200	35767200	1.6117364273667556
chr8	35766300	35767300	1.7451763688347686
chr8	35766400	35767400	1.7308017822856891
chr8	35766500	35767500	2.086349591453692
chr8	35766600	35767600	2.5423561722743524
chr8	35766700	35767700	2.478926964408882
chr8	35766800	35767800	2.153124029894836
chr8	35766900	35767900	2.4297952692524167
chr8	35767000	35768000	1.0537187854791559
chr8	35767100	35768100	0.2421150760463837
chr8	35767200	35768200	-0.02147835685895956
chr8	35767300	35768300	0.038815004953325086
chr8	35767400	35768400	0.8258264429385526
chr8	35767500	35768500	0.9104132208247704
chr8	35767600	35768600	1.2043700565940123
chr8	35767700	35768700	1.3003923219933935
chr8	35767800	35768800	1.6998325101197267
chr8	35767900	35768900	0.8058504721514899
chr8	35768000	35769000	1.2851181894766381
chr8	35768100	35769100	1.7271285978152058
chr8	35768200	35769200	2.1468768834338703
chr8	35768300	35769300	2.1255439853286697
chr8	35768400	35769400	1.1550632693794922
chr8	35768500	35769500	0.011731332339708495
chr8	35768600	35769600	-0.1255430360257317
chr8	35768700	35769700	0.2178888649265109
chr8	35768800	35769800	0.5092369986321158
chr8	35768900	35769900	1.0176264604173229
chr8	35769000	35770000	0.9993930784346745
chr8	35769100	35770100	0.4278782181315465
chr8	35769200	35770200	0.3636763768485901
chr8	35769300	35770300	0.10859365889346664
chr8	35769400	35770400	0.4809032392748908
chr8	35769500	35770500	1.0572350550355651
chr8	35769600	35770600	0.9276086009430132
chr8	35769700	35770700	0.6787523565314666
chr8	35769800	35770800	0.7382347228975491
chr8	35769900	35770900	0.3265975559308017
chr8	35770000	35771000	0.5178097149890527
chr8	35770100	35771100	1.2041405442248057
chr8	35770200	35771200	0.8129917801351854
chr8	35770300	35771300	0.7731399266105655
chr8	35770400	35771400	0.5615483925760197
chr8	35770500	35771500	0.5994667845719914
chr8	35770600	35771600	0.5500708232024185
chr8	35770700	35771700	1.3919885634270277
chr8	35770800	35771800	1.2366611404348706
chr8	35770900	35771900	1.0415419328292488
chr8	35771000	35772000	0.7608643015641614
chr8	35771100	35772100	0.6206809525041104
chr8	35771200	35772200	1.2270984018572424
chr8	35771300	35772300	1.2558924781469265
chr8	35771400	35772400	1.4776622254995526
chr8	35771500	35772500	1.6404001086391262
chr8	35771600	35772600	1.9618789194246944
chr8	35771700	35772700	1.043701213033632
chr8	35771800	35772800	0.8107844146208595
chr8	35771900	35772900	1.146783262727224
chr8	35772000	35773000	1.0581506489965622
chr8	35772100	35773100	0.7108262686799726
chr8	35772200	35773200	0.116233593001949
chr8	35772300	35773300	0.3783381319684964
chr8	35772400	35773400	0.6962739465342229
chr8	35772500	35773500	0.520281133880366
chr8	35772600	35773600	0.956230031593598
chr8	35772700	35773700	1.2502131392017808
chr8	35772800	35773800	0.7334645652153141
chr8	35772900	35773900	0.6909900919419711
chr8	35773000	35774000	1.0696949940312486
chr8	35773100	35774100	1.1243147079886855
chr8	35773200	35774200	1.4933420646939166
chr8	35773300	35774300	1.1365209846848106
chr8	35773400	35774400	1.2014330183232675
chr8	35773500	35774500	1.1876935602430447
chr8	35773600	35774600	0.6067822261288187
chr8	35773700	35774700	0.9373109904070344
chr8	35773800	35774800	1.6264260196497664
chr8	35773900	35774900	2.0507180496456465
chr8	35775000	35776000	1.0436378036403904
chr8	35775100	35776100	0.8187484194913521
chr8	35775200	35776200	1.9298486456762447
chr8	35775300	35776300	1.5934005556791322
chr8	35775400	35776400	1.7567512087626551
chr8	35775500	35776500	2.3249720962903333
chr8	35775600	35776600	1.5633321255667676
chr8	35775700	35776700	1.3089445356646576
chr8	35775800	35776800	1.5348632952466716
chr8	35775900	35776900	1.4200894784149285
chr8	35776000	35777000	0.9593802248735254
chr8	35776100	35777100	0.4707427105575778
chr8	35776200	35777200	0.30353158264601005
chr8	35776300	35777300	1.2801086828776325
chr8	35776400	35777400	1.7196155933241737
chr8	35776500	35777500	1.0883405019705694
chr8	35776600	35777600	1.5541323668213556
chr8	35776700	35777700	1.6409291759266522
chr8	35776800	35777800	1.5704912447121149
chr8	35776900	35777900	1.685646473391664
chr8	35777000	35778000	2.361029180234455
chr8	35777100	35778100	2.5626765481417726
chr8	35777200	35778200	2.0822122352549117
chr8	35777300	35778300	1.5160225577982116
chr8	35777400	35778400	0.9052887193611132
chr8	35777500	35778500	1.0902981895051873
chr8	35777600	35778600	1.4188116722725317
chr8	35777700	35778700	0.987509813357498
chr8	35777800	35778800	0.3034905955831701
chr8	35777900	35778900	0.3727863550968598
chr8	35778000	35779000	-0.24062424218568482
chr8	35778100	35779100	-0.5409811802911042
chr8	35778200	35779200	0.04210417177135388
chr8	35778300	35779300	-0.1084097450750545
chr8	35778400	35779400	0.8557406817813491
chr8	35778500	35779500	0.8825860509526873
chr8	35778600	35779600	0.2082345060215033
chr8	35778700	35779700	0.6012198455605536
chr8	35778800	35779800	1.1228567860542271
chr8	35778900	35779900	1.1311287654693971
chr8	35779000	35780000	1.035102264569065
chr8	35779100	35780100	1.2623251371603317
chr8	35779200	35780200	0.6575681095872405
chr8	35779300	35780300	1.0308717246693335
chr8	35779400	35780400	0.8463501768644055
chr8	35779500	35780500	0.7062048974634013
chr8	35779600	35780600	0.5883027955850071
chr8	35779700	35780700	1.0683363320475892
chr8	35779800	35780800	0.8428517525251494
chr8	35779900	35780900	0.8168758474119124
chr8	35780000	35781000	1.2493027578700024
chr8	35780100	35781100	1.4757298442599138
chr8	35780200	35781200	1.6569946851537214
chr8	35780300	35781300	1.9164280408692889
chr8	35780400	35781400	1.7047209143692827
chr8	35780500	35781500	1.8320452271756693
chr8	35780600	35781600	2.3692875114777747
chr8	35780700	35781700	1.989782543226748
chr8	35780800	35781800	2.5209042714763963
chr8	35780900	35781900	2.4692822647643013
chr8	35781000	35782000	2.389779828551194
chr8	35781100	35782100	2.386068451740809
chr8	35781200	35782200	2.174311208046339
chr8	35781300	35782300	1.5380022096444097
chr8	35781400	35782400	1.1841110737022402
chr8	35781500	35782500	1.3596400442536891
chr8	35781600	35782600	1.2874121571023742
chr8	35781700	35782700	1.4963795651878369
chr8	35781800	35782800	1.1034908850058025
chr8	35781900	35782900	1.373877441446242
chr8	35782000	35783000	0.8936358515522003
chr8	35782100	35783100	0.9298288864583676
chr8	35782200	35783200	1.1057435801390083
chr8	35782300	35783300	0.9523656799932424
chr8	35782400	35783400	0.44973278566546016
chr8	35782500	35783500	0.4113919287938255
chr8	35782600	35783600	0.9140089727680673
chr8	35782700	35783700	0.6709970638246201
chr8	35782800	35783800	0.0178252121816359
chr8	35782900	35783900	-0.4482231330432294
chr8	35783000	35784000	-1.040900276229584
chr8	35783100	35784100	-0.4948921241264657
chr8	35783200	35784200	0.08022709084761626
chr8	35783300	35784300	-0.11326980905807195
chr8	35783400	35784400	-0.12683152157860825
chr8	35783500	35784500	-0.6042731028193591
chr8	35783600	35784600	-0.9107577342637804
chr8	35783700	35784700	-0.7509681213946521
chr8	35783800	35784800	0.11796088684560135
chr8	35783900	35784900	0.15224173665771942
chr8	35784000	35785000	1.052722921627344
chr8	35784100	35785100	0.4900479639558778
chr8	35784200	35785200	-0.2439526687739109
chr8	35784300	35785300	0.1419619260785675
chr8	35784400	35785400	0.6187963583150998
chr8	35784500	35785500	1.2922290413988669
chr8	35784600	35785600	1.6169068924499508
chr8	35784700	35785700	1.961367563381731
chr8	35784800	35785800	1.3919175128639305
chr8	35784900	35785900	1.9009333710347007
chr8	35785000	35786000	0.9212454315418187
chr8	35785100	35786100	0.9816558712864962
chr8	35785200	35786200	1.225547232948602
chr8	35785300	35786300	0.8869293478791801
chr8	35785400	35786400	0.8405673843431052
chr8	35785500	35786500	0.4627237428495937
chr8	35785600	35786600	-0.11509988286181165
chr8	35785700	35786700	-0.667015154476382
chr8	35785800	35786800	-0.7560422041930897
chr8	35785900	35786900	-0.7523563922327933
chr8	35786000	35787000	0.3936007515036869
chr8	35786100	35787100	1.0622036979497151
chr8	35786200	35787200	1.1400587115269731
chr8	35786300	35787300	1.2376982004578965
chr8	35786400	35787400	1.1251737401653792
chr8	35786500	35787500	1.5759109857830662
chr8	35786600	35787600	1.2753126386692453
chr8	35786700	35787700	1.055069644054175
chr8	35786800	35787800	1.3996393427701443
chr8	35786900	35787900	1.0465030198153358
chr8	35787000	35788000	0.9387108853107846
chr8	35787100	35788100	0.7031936324713955
chr8	35787200	35788200	0.886122592412825
chr8	35787300	35788300	1.3979696391462402
chr8	35787400	35788400	1.6809429158153255
chr8	35787500	35788500	1.3409416174662776
chr8	35787600	35788600	1.2190743468437486
chr8	35787700	35788700	2.0890614370920133
chr8	35787800	35788800	2.0327001007461742
chr8	35787900	35788900	2.195957338773616
chr8	35788000	35789000	1.9563482942414903
chr8	35788100	35789100	1.5978305926756968
chr8	35789300	35790300	0.9896586160200193
chr8	35789400	35790400	1.7322356801136714
chr8	35789500	35790500	1.9367043067961067
chr8	35789600	35790600	2.3027685561987563
chr8	35789700	35790700	2.3082673509853247
chr8	35789800	35790800	2.2845390577283577
chr8	35789900	35790900	2.495815859539288
chr8	35790000	35791000	1.9767997305452991
chr8	35790100	35791100	2.296080081987915
chr8	35790200	35791200	2.5041959086348857
chr8	35790300	35791300	2.046345602530545
chr8	35790400	35791400	1.5353328674075482
chr8	35790500	35791500	0.6989706725630218
chr8	35790600	35791600	-0.06160999690882756
chr8	35790700	35791700	-0.7013298636828924
chr8	35790800	35791800	-0.8931974537918996
chr8	35790900	35791900	-0.7896472713473105
chr8	35791000	35792000	-1.0604588276144096
chr8	35791100	35792100	-0.9190149812938156
chr8	35791200	35792200	-0.6701678433239789
chr8	35791300	35792300	-0.18802182885136948
chr8	35791400	35792400	0.29345538496428225
chr8	35791500	35792500	0.7903555067549164
chr8	35791600	35792600	1.2619402377127449
chr8	35791700	35792700	1.7841708258680269
chr8	35791800	35792800	1.6512509408276248
chr8	35791900	35792900	1.0346612225489868
chr8	35792000	35793000	1.2482061390180044
chr8	35792100	35793100	1.2438540823246276
chr8	35792200	35793200	1.5264959146746184
chr8	35792300	35793300	1.1086203196955084
chr8	35792400	35793400	0.4301261872701668
chr8	35792500	35793500	0.371395059635654
chr8	35792600	35793600	-0.156348659288634
chr8	35792700	35793700	-0.2189774682839784
chr8	35792800	35793800	0.7439388771071702
chr8	35792900	35793900	0.1986074077052914
chr8	35793000	35794000	0.6761605093553708
chr8	35793100	35794100	0.21087152163012413
chr8	35793200	35794200	-0.10182405039327357
chr8	35793300	35794300	-0.04000948765729192
chr8	35793400	35794400	0.07693032297201312
chr8	35793500	35794500	0.4274862715331929
chr8	35793600	35794600	0.9610598828726074
chr8	35793700	35794700	1.1579537605910195
chr8	35793800	35794800	1.008425609503643
chr8	35793900	35794900	1.7786771270487831
chr8	35794000	35795000	1.1059775140793286
chr8	35794100	35795100	1.5255469794414749
chr8	35794200	35795200	1.6379274939440571
chr8	35794300	35795300	1.4116610428507588
chr8	35794400	35795400	1.405947229341088
chr8	35794500	35795500	1.4048418551442396
chr8	35794600	35795600	1.2225406578635878
chr8	35794700	35795700	1.2031640898443852
chr8	35794800	35795800	0.6857422746498991
chr8	35794900	35795900	1.2397940802029843
chr8	35795000	35796000	1.5836279788927607
chr8	35795100	35796100	1.6491619404492135
chr8	35795200	35796200	0.18784416927199127
chr8	35795300	35796300	0.5113278415341279
chr8	35795400	35796400	0.6167942833801634
chr8	35796500	35797500	2.0820266162294647
chr8	35796600	35797600	1.5334824946788452
chr8	35796700	35797700	1.6779547844449345
chr8	35796800	35797800	1.2548902000170459
chr8	35796900	35797900	0.9611845285696382
chr8	35797000	35798000	0.33338676981202325
chr8	35797100	35798100	0.6137758786646053
chr8	35797200	35798200	0.6123133265218607
chr8	35797300	35798300	0.5196164425512877
chr8	35797400	35798400	-0.35439811274209754
chr8	35797500	35798500	-0.6588874123950226
chr8	35797600	35798600	0.06105325046848261
chr8	35797700	35798700	0.36121310419046143
chr8	35797800	35798800	0.3587277024270229
chr8	35797900	35798900	-0.09001428648600962
chr8	35798000	35799000	0.44399185922883144
chr8	35798100	35799100	0.1992066395651076
chr8	35798200	35799200	-0.032503555467821486
chr8	35798300	35799300	-0.5315917091449808
chr8	35798400	35799400	0.34384336295426204
chr8	35798500	35799500	0.5878232392536916
chr8	35798600	35799600	0.04863620893956716
chr8	35798700	35799700	-0.3570873249592718
chr8	35798800	35799800	-0.3204621243614632
chr8	35798900	35799900	-0.28942812780882915
chr8	35799000	35800000	-0.1587241227390146
chr8	35799100	35800100	0.1446068252521252
chr8	35799200	35800200	0.019890872240973214
chr8	35799300	35800300	0.20547621941455305
chr8	35799400	35800400	0.06968958936789436
chr8	35799500	35800500	-0.06947320056012746
chr8	35799600	35800600	-0.19016364956040085
chr8	35799700	35800700	0.042895419643690716
chr8	35799800	35800800	-0.11235096949588584
chr8	35799900	35800900	0.1387385306980153
chr8	35800000	35801000	0.3082539586679503
chr8	35800100	35801100	0.6886360320338001
chr8	35800200	35801200	1.3501174399558598
chr8	35800300	35801300	1.9051433425279136
chr8	35800400	35801400	1.6636146040067343
chr8	35800500	35801500	1.5535916616871626
chr8	35800600	35801600	1.7280057710297907
chr8	35800700	35801700	1.1720189140490958
chr8	35800800	35801800	1.5487758501549624
chr8	35800900	35801900	1.102099513449703
chr8	35801000	35802000	0.6611356643859717
chr8	35801100	35802100	-0.35753290172617397
chr8	35801200	35802200	-0.20885947456627493
chr8	35801300	35802300	-0.7734062269601717
chr8	35801400	35802400	-0.5675432063342399
chr8	35801500	35802500	-0.4433439955842172
chr8	35801600	35802600	0.029089629369138836
chr8	35801700	35802700	-0.1539991573662726
chr8	35801800	35802800	-0.8863011349409192
chr8	35801900	35802900	-0.33086012366466644
chr8	35802000	35803000	0.23686083520064075
chr8	35802100	35803100	0.8918560426650193
chr8	35802200	35803200	0.4329979283242215
chr8	35802300	35803300	0.7357045648367085
chr8	35802400	35803400	0.2378981478210188
chr8	35802500	35803500	0.18503860170530634
chr8	35802600	35803600	0.2802837460934388
chr8	35802700	35803700	0.5614382902176936
chr8	35802800	35803800	1.4444278804666764
chr8	35802900	35803900	1.4077408644867402
chr8	35803000	35804000	0.9503758199197604
chr8	35804300	35805300	-0.3233978393987572
chr8	35804400	35805400	-0.232266708755952
chr8	35804500	35805500	-0.17403803459751285
chr8	35804600	35805600	0.16325740183873527
chr8	35804700	35805700	-0.06137314403373461
chr8	35804800	35805800	0.7013693080091461
chr8	35804900	35805900	0.560319375385667
chr8	35805000	35806000	0.40997794987763253
chr8	35805100	35806100	0.4289790745913523
chr8	35805200	35806200	-0.14631017551116665
chr8	35805300	35806300	-0.615759338929959
chr8	35805400	35806400	-0.7483729245537545
chr8	35805500	35806500	-0.8663218346949669
chr8	35805600	35806600	-1.227061440951207
chr8	35805700	35806700	-0.9598794719333456
chr8	35805800	35806800	-1.8642814816715527
chr8	35805900	35806900	-1.8432983671716807
chr8	35806000	35807000	-0.6945229966254338
chr8	35806100	35807100	-0.4331472244439887
chr8	35806200	35807200	-0.2989498871293195
chr8	35806300	35807300	0.17593979708407048
chr8	35806400	35807400	0.5168809864618091
chr8	35806500	35807500	0.4113478199803649
chr8	35806600	35807600	0.7186550041870555
chr8	35806700	35807700	0.27422453770255484
chr8	35806800	35807800	1.148112894494293
chr8	35806900	35807900	1.2290013155027564
chr8	35807000	35808000	0.9457338609217667
chr8	35807100	35808100	0.7830297187865133
chr8	35807200	35808200	0.7783063846075107
chr8	35807300	35808300	-0.2923015382481288
chr8	35807400	35808400	-0.2845297608906772
chr8	35807500	35808500	-1.0109203172022383
chr8	35807600	35808600	-0.93159307534112
chr8	35807700	35808700	-0.4898983335898329
chr8	35807800	35808800	-0.6650661008880286
chr8	35807900	35808900	-0.4111936532608295
chr8	35808000	35809000	-1.0668064343569854
chr8	35808100	35809100	-0.6681598332963041
chr8	35808200	35809200	-0.714209356838643
chr8	35808300	35809300	-0.15328825927941925
chr8	35808400	35809400	0.3257796386185541
chr8	35808500	35809500	1.1691839305986576
chr8	35808600	35809600	1.2400854949132707
chr8	35808700	35809700	1.4301039605625976
chr8	35808800	35809800	0.8885088547024451
chr8	35808900	35809900	0.19117358374357926
chr8	35809000	35810000	0.5826256243679232
chr8	35809100	35810100	-0.27687072985560035
chr8	35809200	35810200	-0.3722577494563216
chr8	35809300	35810300	-0.6222864590655189
chr8	35809400	35810400	-1.0106056937240706
chr8	35809500	35810500	-1.049598703822013
chr8	35809600	35810600	-1.4350620712191997
chr8	35809700	35810700	-1.6217374015572066
chr8	35809800	35810800	-1.3952946313223786
chr8	35809900	35810900	-0.9482803873510136
chr8	35810000	35811000	-0.5262358456756446
chr8	35810100	35811100	-0.9056152631222212
chr8	35810200	35811200	-0.3771427974278537
chr8	35810300	35811300	-0.07571886771899614
chr8	35810400	35811400	-0.3687473141558531
chr8	35810500	35811500	-0.5952209836616305
chr8	35810600	35811600	-0.2545129545011366
chr8	35810700	35811700	-0.6220250063659128
chr8	35810800	35811800	0.0051872100957665035
chr8	35810900	35811900	0.2504352265683337
chr8	35811000	35812000	-0.0955235317425839
chr8	35811100	35812100	0.7013328476418791
chr8	35811200	35812200	0.5614411298528205
chr8	35811300	35812300	0.713967785265751
chr8	35811400	35812400	1.4126096358415394
chr8	35811500	35812500	0.7559580651738066
chr8	35811600	35812600	0.8531290636605511
chr8	35811700	35812700	1.2660600376051008
chr8	35811800	35812800	1.0285008044693131
chr8	35811900	35812900	1.0724623746718271
chr8	35812000	35813000	0.689343578232442
chr8	35812100	35813100	0.5190118278233615
chr8	35812200	35813200	0.16355090892737448
chr8	35812300	35813300	0.4229000829894313
chr8	35812400	35813400	-0.2251954990118644
chr8	35812500	35813500	0.10229473406650497
chr8	35812600	35813600	0.052832749261139705
chr8	35812700	35813700	0.12086915249039384
chr8	35812800	35813800	-0.12898987321675906
chr8	35812900	35813900	-0.524825191382434
chr8	35813000	35814000	-1.0435063230264479
chr8	35813100	35814100	-0.6931924297392978
chr8	35813200	35814200	-0.5829137258344101
chr8	35813300	35814300	-0.5024573042053381
chr8	35813400	35814400	0.040758021528533285
chr8	35813500	35814500	0.6576355316067524
chr8	35813600	35814600	0.9725224056567215
chr8	35813700	35814700	0.5086138765378626
chr8	35813800	35814800	-0.023511448697437137
chr8	35813900	35814900	-0.097951408933029
chr8	35814000	35815000	1.170300184413063
chr8	35814100	35815100	1.028203924101643
chr8	35814200	35815200	0.9848590455482542
chr8	35814300	35815300	0.8155158071453792
chr8	35814400	35815400	0.13575811602788065
chr8	35814500	35815500	-0.16470696953717398
chr8	35814600	35815600	-0.4629511984363207
chr8	35814700	35815700	-0.14040109715709648
chr8	35814800	35815800	1.125551948065582
chr8	35814900	35815900	1.716311274353483
chr8	35815000	35816000	1.651503149643938
chr8	35815100	35816100	1.6369522463234871
chr8	35815200	35816200	2.182021791090813
chr8	35815300	35816300	2.095637178391026
chr8	35815400	35816400	2.3996062048617395
chr8	35815500	35816500	2.2847953506104886
chr8	35815600	35816600	2.5022686635204705
chr8	35815700	35816700	2.4750186303907014
chr8	35815800	35816800	1.564602392226119
chr8	35815900	35816900	1.3297195862645632
chr8	35816000	35817000	0.7809986146911854
chr8	35816100	35817100	0.973665632631196
chr8	35816200	35817200	0.9516270218176921
chr8	35816300	35817300	1.5275441111703352
chr8	35816400	35817400	1.1601168671931907
chr8	35816500	35817500	0.9104431328591126
chr8	35816600	35817600	0.7494633997233546
chr8	35816700	35817700	0.6580606317848008
chr8	35816800	35817800	1.5388561024003529
chr8	35816900	35817900	1.7705236280499843
chr8	35817000	35818000	2.36824578643388
chr8	35817100	35818100	2.0899981259489357
chr8	35817200	35818200	2.144143127468396
chr8	35817300	35818300	1.6973818213327552
chr8	35819400	35820400	-0.0725364334797005
chr8	35819500	35820500	-0.11823754425577294
chr8	35819600	35820600	-0.13214154527177605
chr8	35819700	35820700	0.047087419360599986
chr8	35819800	35820800	-0.6261511344015711
chr8	35820200	35821200	-1.0160643439908548
chr8	35820300	35821300	-0.9499856582136958
chr8	35820400	35821400	-1.1739742120439964
chr8	35820500	35821500	-0.720902428270116
chr8	35820700	35821700	-0.9185548590414008
chr8	35820800	35821800	0.09545071922399656
chr8	35820900	35821900	0.8485146019475612
chr8	35821000	35822000	1.071646386694266
chr8	35821100	35822100	1.4783105844224358
chr8	35821200	35822200	1.5427320729983671
chr8	35821300	35822300	1.9116925925109325
chr8	35821400	35822400	2.2193416458651933
chr8	35821500	35822500	2.7812898412548064
chr8	35821600	35822600	2.5281992802669757
chr8	35821700	35822700	2.832841156148149
chr8	35821800	35822800	2.2241932512644595
chr8	35821900	35822900	2.3562843974619248
chr8	35822000	35823000	2.039563229593919
chr8	35822100	35823100	1.0094897235305127
chr8	35822200	35823200	1.4959958676817753
chr8	35822300	35823300	1.4896655775021683
chr8	35822400	35823400	1.3130076960327903
chr8	35822500	35823500	0.2881018266222106
chr8	35822600	35823600	0.4565960635015005
chr8	35822700	35823700	0.2197135242674968
chr8	35822800	35823800	0.3833856614223831
chr8	35822900	35823900	-0.2533314681184717
chr8	35824000	35825000	0.08218456268347267
chr8	35824100	35825100	0.04384773084202477
chr8	35824200	35825200	-0.13956324298880268
chr8	35824300	35825300	-0.12184258158665655
chr8	35824400	35825400	0.7974681782783047
chr8	35824500	35825500	0.7843849055112013
chr8	35824600	35825600	0.2439680091489217
chr8	35824700	35825700	0.237182881454436
chr8	35824800	35825800	0.8805223078570678
chr8	35824900	35825900	0.7623695906836941
chr8	35825000	35826000	1.243143351963376
chr8	35825100	35826100	0.7203571581409746
chr8	35825200	35826200	0.6843464891168716
chr8	35825300	35826300	0.6333295589897554
chr8	35825400	35826400	0.4973605907345029
chr8	35825500	35826500	0.6925178037071027
chr8	35825600	35826600	1.1319213872839111
chr8	35825700	35826700	1.6837095479430149
chr8	35825800	35826800	1.6661695931165332
chr8	35825900	35826900	1.588326000326539
chr8	35826000	35827000	1.1247633373898078
chr8	35826100	35827100	1.5166993858505078
chr8	35826200	35827200	2.3135656752507456
chr8	35826300	35827300	2.1768746990441503
chr8	35826400	35827400	2.19138959609792
chr8	35826500	35827500	1.8230806898929284
chr8	35826600	35827600	0.948117963780584
chr8	35827700	35828700	-0.5294065747736071
chr8	35827800	35828800	-0.18067166546455204
chr8	35827900	35828900	0.2271907529574974
chr8	35828000	35829000	0.23203970775514252
chr8	35828100	35829100	-0.2412572095276095
chr8	35828200	35829200	0.5633113596399655
chr8	35828300	35829300	1.0700601292030707
chr8	35828400	35829400	1.7682576733966402
chr8	35828500	35829500	1.6311029297361102
chr8	35828600	35829600	2.102296584155627
chr8	35828700	35829700	2.14501836791195
chr8	35828800	35829800	1.9524733423309484
chr8	35828900	35829900	0.8701965424125337
chr8	35829000	35830000	0.5209047936760502
chr8	35829100	35830100	0.9089154952826726
chr8	35829200	35830200	0.9132010486003548
chr8	35829300	35830300	0.787508067348272
chr8	35829400	35830400	0.13637901902982924
chr8	35829500	35830500	-0.0396445197651816
chr8	35829600	35830600	-1.0103559757379506
chr8	35829700	35830700	-1.3510248559235776
chr8	35829800	35830800	-2.1643797603722583
chr8	35829900	35830900	-1.5221512995817268
chr8	35830000	35831000	-1.0532756346787244
chr8	35830100	35831100	-1.3741598176597272
chr8	35830200	35831200	-1.654036656458441
chr8	35830300	35831300	-0.9209011388859996
chr8	35830400	35831400	0.07768984948531231
chr8	35830500	35831500	0.4166188181300495
chr8	35830600	35831600	0.9226017520802724
chr8	35830700	35831700	1.2472138338812329
chr8	35830800	35831800	2.055492974022762
chr8	35830900	35831900	1.9274827135241908
chr8	35831000	35832000	1.9863923412531728
chr8	35831100	35832100	2.560660102616425
chr8	35831200	35832200	1.850535464946446
chr8	35831300	35832300	0.8942879777608455
chr8	35831400	35832400	0.4872238329733786
chr8	35831500	35832500	0.15344152261404478
chr8	35831600	35832600	-0.3698296491182384
chr8	35831700	35832700	-0.4308528099307701
chr8	35831800	35832800	-0.5656314839715608
chr8	35831900	35832900	-0.32585928391699504
chr8	35832000	35833000	-0.6254113296974599
chr8	35832100	35833100	-0.979171280307736
chr8	35832200	35833200	-0.1871251876943051
chr8	35832300	35833300	0.2587953475973316
chr8	35832400	35833400	0.3010382620662279
chr8	35832500	35833500	0.7058708382278357
chr8	35832600	35833600	1.140607062209573
chr8	35832700	35833700	1.3652720073591966
chr8	35832800	35833800	0.8873194189119299
chr8	35832900	35833900	0.6381654926246536
chr8	35833000	35834000	0.6689581918026972
chr8	35833100	35834100	0.03480288450714932
chr8	35833200	35834200	-0.5878987862259347
chr8	35833300	35834300	-0.794988077111568
chr8	35833400	35834400	-0.7121319367314064
chr8	35833500	35834500	-0.8455536308396034
chr8	35833600	35834600	-1.1408912722336664
chr8	35833700	35834700	-1.6825051464203864
chr8	35833800	35834800	-1.3967887704556887
chr8	35833900	35834900	-1.024959244718726
chr8	35834000	35835000	-1.0434453986106098
chr8	35834100	35835100	-0.6092005341774515
chr8	35834200	35835200	-0.32576363410400594
chr8	35834300	35835300	-0.10134242935426006
chr8	35834400	35835400	-0.05721826833916512
chr8	35834500	35835500	-0.37995609958736415
chr8	35834600	35835600	0.2684815295910977
chr8	35834700	35835700	0.3703608743540998
chr8	35834800	35835800	0.4758910092501467
chr8	35834900	35835900	0.07423670623530612
chr8	35835000	35836000	0.1664351071097125
chr8	35835100	35836100	-0.20246999818011555
chr8	35835200	35836200	0.08655620750403162
chr8	35835300	35836300	-0.13846146661263106
chr8	35835400	35836400	-0.060303689300709465
chr8	35835500	35836500	-0.5110345526761412
chr8	35835600	35836600	-0.8474842758883202
chr8	35835700	35836700	-0.5656024253507466
chr8	35835800	35836800	-1.4467784310298892
chr8	35835900	35836900	-0.9279996189524904
chr8	35836000	35837000	-0.6518945635252573
chr8	35836100	35837100	-0.5213176872553149
chr8	35836200	35837200	-0.7458559214056975
chr8	35836300	35837300	-0.18934522094561496
chr8	35836400	35837400	-0.5975453684477626
chr8	35836500	35837500	0.17810178675398533
chr8	35836600	35837600	0.2852654529683729
chr8	35836700	35837700	0.2487112580027966
chr8	35836800	35837800	1.3372570473101353
chr8	35836900	35837900	1.3875961982543756
chr8	35837000	35838000	0.7291053803487365
chr8	35837100	35838100	0.4323318752282167
chr8	35837200	35838200	0.27861212429685683
chr8	35837300	35838300	0.05979356743020624
chr8	35837400	35838400	0.32437211990755643
chr8	35837500	35838500	-0.2201582525287301
chr8	35837600	35838600	-0.6802957149017407
chr8	35837700	35838700	-0.5503389371328115
chr8	35837800	35838800	-0.7846291321629464
chr8	35837900	35838900	-1.4185059576380157
chr8	35838000	35839000	-1.4085019397985283
chr8	35838100	35839100	-0.7376933315245756
chr8	35838200	35839200	-0.4640256751619794
chr8	35838300	35839300	-0.7810872082460404
chr8	35838400	35839400	-0.9852026840177719
chr8	35838500	35839500	-0.7888621834227899
chr8	35838600	35839600	-1.31345276992995
chr8	35838700	35839700	-1.3423813338612542
chr8	35838800	35839800	-0.4724688638065915
chr8	35838900	35839900	0.5362525339707014
chr8	35839000	35840000	0.952054530349094
chr8	35839100	35840100	0.5792006783914772
chr8	35839200	35840200	0.4032755548722898
chr8	35839300	35840300	0.3554222223607238
chr8	35839400	35840400	0.3436951436059384
chr8	35839500	35840500	0.6364471273860064
chr8	35839600	35840600	1.2541640716403564
chr8	35839700	35840700	1.0533260902488932
chr8	35839800	35840800	0.633510390627162
chr8	35839900	35840900	-0.07555469070146555
chr8	35840000	35841000	-0.382171092377247
chr8	35840100	35841100	-0.26946071184577985
chr8	35840200	35841200	-0.13259789901136065
chr8	35840300	35841300	0.14658654966607165
chr8	35841400	35842400	-0.22258561304365204
chr8	35841500	35842500	-0.5145587236339418
chr8	35841600	35842600	-0.3930991631075045
chr8	35841700	35842700	-1.232628290552274
chr8	35841800	35842800	-1.3376355407185223
chr8	35841900	35842900	-1.0705849271597938
chr8	35842000	35843000	-1.3172257877142328
chr8	35842100	35843100	-2.3888182114420182
chr8	35842200	35843200	-1.3899440232658116
chr8	35842300	35843300	-1.8732755897411133
chr8	35842400	35843400	-1.3995104656127335
chr8	35842500	35843500	-1.287202219552264
chr8	35842600	35843600	-1.5823579908430274
chr8	35842700	35843700	-0.8120625414309258
chr8	35842800	35843800	-0.7864119113120048
chr8	35842900	35843900	-1.2006769414853191
chr8	35844000	35845000	-1.4312385011076811
chr8	35844100	35845100	-1.2902855185806774
chr8	35844200	35845200	-1.3816156241963793
chr8	35844300	35845300	-0.4468103511129031
chr8	35844400	35845400	0.4666639454909455
chr8	35844500	35845500	0.4169398152755874
chr8	35844600	35845600	0.4071470215193254
chr8	35844700	35845700	-0.4641441105203959
chr8	35844800	35845800	-0.5098660463324333
chr8	35844900	35845900	-0.21997605126298905
chr8	35845000	35846000	-0.7979123972391152
chr8	35845100	35846100	-1.1264656416734689
chr8	35845200	35846200	-1.3463907859398896
chr8	35845300	35846300	-1.7897326158972169
chr8	35845400	35846400	-2.45225825449725
chr8	35845500	35846500	-2.4823825289134174
chr8	35845600	35846600	-2.3036544637627787
chr8	35845700	35846700	-2.156284490118144
chr8	35845800	35846800	-2.1589679225888316
chr8	35845900	35846900	-2.097363645562044
chr8	35846000	35847000	-2.2522226976711037
chr8	35846100	35847100	-2.413267087305203
chr8	35846200	35847200	-2.1215327517726585
chr8	35846300	35847300	-2.8201054289791236
chr8	35846400	35847400	-2.8272550664230014
chr8	35846500	35847500	-2.484785159139879
chr8	35846600	35847600	-2.0673069983115537
chr8	35846700	35847700	-1.8268075730235809
chr8	35846800	35847800	-1.3615987781496734
chr8	35846900	35847900	-1.2137461840721124
chr8	35847000	35848000	-1.5784409833237614
chr8	35847100	35848100	-1.4989481776270583
chr8	35847200	35848200	-1.2849738718736812
chr8	35847300	35848300	-1.0734115722060211
chr8	35847400	35848400	-0.8021645129091443
chr8	35847500	35848500	-0.719989209123141
chr8	35847600	35848600	-1.0433149656386067
chr8	35847700	35848700	-0.7749516945641965
chr8	35847800	35848800	-0.7819856613036988
chr8	35847900	35848900	-0.9095680457655588
chr8	35848000	35849000	-0.143510372322606
chr8	35848100	35849100	0.27704138394814204
chr8	35848200	35849200	0.4105820597340006
chr8	35848300	35849300	0.16504736387695873
chr8	35848400	35849400	-0.16055746555154254
chr8	35848500	35849500	-0.7410314460661429
chr8	35848600	35849600	-0.7931963090176195
chr8	35848700	35849700	-1.2201373369500657
chr8	35848800	35849800	-1.141174930783465
chr8	35848900	35849900	-0.707114816221735
chr8	35849000	35850000	-1.4791745480417486
chr8	35849100	35850100	-2.0308334655022464
chr8	35849200	35850200	-3.3357839848310364
chr8	35849300	35850300	-2.5281823423609087
chr8	35849400	35850400	-2.743606815751444
chr8	35849500	35850500	-2.8429711421240498
chr8	35849600	35850600	-2.7386952202010253
chr8	35849700	35850700	-2.157999726021988
chr8	35849800	35850800	-2.6496059380077
chr8	35849900	35850900	-2.7227600012726967
chr8	35850000	35851000	-1.916009275622432
chr8	35850100	35851100	-1.6454274842282357
chr8	35850200	35851200	-0.7964026761984448
chr8	35850300	35851300	-1.1317987318388414
chr8	35850400	35851400	-0.8484355594817969
chr8	35850500	35851500	-0.7653038044970599
chr8	35850600	35851600	-1.0804619237480708
chr8	35850700	35851700	-1.0465518104387046
chr8	35850800	35851800	-0.6494551558917541
chr8	35850900	35851900	-0.6675192473659266
chr8	35851000	35852000	-0.449554604524335
chr8	35851100	35852100	-0.5961690576543709
chr8	35851200	35852200	-0.875163790438536
chr8	35851300	35852300	-0.9436593272107652
chr8	35851400	35852400	-0.7236169315906474
chr8	35851500	35852500	-0.3689245100348333
chr8	35851600	35852600	-0.4466660306564646
chr8	35851700	35852700	-1.2620885667809707
chr8	35851800	35852800	-0.9855386328627521
chr8	35851900	35852900	-0.7997724054737648
chr8	35852000	35853000	-0.988577876562189
chr8	35852100	35853100	-0.4103353469818302
chr8	35852200	35853200	0.0627203385612963
chr8	35852300	35853300	0.02129420903305041
chr8	35852400	35853400	-0.2403934256476948
chr8	35852500	35853500	-0.7066681172881238
chr8	35852600	35853600	0.25475115264815873
chr8	35852700	35853700	0.5036948864982276
chr8	35852800	35853800	-0.18001947286923498
chr8	35852900	35853900	-0.7917660739486099
chr8	35853000	35854000	-0.40369842231554093
chr8	35853100	35854100	-0.31854706100036184
chr8	35853200	35854200	-0.19179222378045951
chr8	35853300	35854300	-0.2127317088322072
chr8	35853400	35854400	0.12965014450938372
chr8	35853500	35854500	0.4660288250057862
chr8	35853600	35854600	0.2006333294720341
chr8	35853700	35854700	0.8935458933206364
chr8	35853800	35854800	1.4052145945624828
chr8	35853900	35854900	2.3201531569349187
chr8	35854000	35855000	2.202771700560306
chr8	35854100	35855100	1.1616374169665216
chr8	35854200	35855200	0.7943729213343997
chr8	35854300	35855300	0.3877013382440789
chr8	35854400	35855400	-0.30129808575298145
chr8	35854500	35855500	-0.4308475410452275
chr8	35854600	35855600	-0.2946516429991889
chr8	35854700	35855700	-0.9593170489210566
chr8	35854800	35855800	-1.4841867902314188
chr8	35854900	35855900	-1.5054560405471107
chr8	35855000	35856000	-1.4292976896267489
chr8	35855100	35856100	-0.4469807037584281
chr8	35855200	35856200	-0.36192858760802177
chr8	35855300	35856300	0.24790717048714586
chr8	35855400	35856400	0.8567234415356121
chr8	35855500	35856500	1.2889183551570802
chr8	35855600	35856600	1.1359694022284086
chr8	35855700	35856700	1.0656212685347448
chr8	35855800	35856800	1.076408784631562
chr8	35855900	35856900	0.45026218623614456
chr8	35856000	35857000	0.38628186992074787
chr8	35856100	35857100	0.4202276538503428
chr8	35856200	35857200	0.7392266581109054
chr8	35856300	35857300	0.7037773798812919
chr8	35856400	35857400	0.3045959399324544
chr8	35856500	35857500	0.3484801977134855
chr8	35856600	35857600	0.2750969201702805
chr8	35856700	35857700	0.5011789941206005
chr8	35856800	35857800	0.987183021424621
chr8	35856900	35857900	0.8843967446790365
chr8	35857000	35858000	0.4799166780000616
chr8	35857100	35858100	0.3290729880978774
chr8	35857200	35858200	0.011762926219726659
chr8	35857300	35858300	0.24196095380520555
chr8	35857400	35858400	0.4819345720071741
chr8	35857500	35858500	-0.2727746221559566
chr8	35857600	35858600	0.12751288422017926
chr8	35857700	35858700	-0.026130324294970995
chr8	35857800	35858800	-0.1592617692144405
chr8	35857900	35858900	0.20661440129154449
chr8	35858000	35859000	0.15821357746763773
chr8	35858100	35859100	-0.10841586708907848
chr8	35858200	35859200	-0.3792137417327747
chr8	35858300	35859300	-0.5832305804650595
chr8	35858400	35859400	-0.8288342834331572
chr8	35858500	35859500	0.024590994177171786
chr8	35858600	35859600	-0.6774599057439474
chr8	35858700	35859700	-0.06551220623916956
chr8	35858800	35859800	0.3072734521935865
chr8	35858900	35859900	0.12903220071445107
chr8	35859000	35860000	-0.10070260761365551
chr8	35859100	35860100	-0.2378298938384401
chr8	35859200	35860200	0.0417246828086033
chr8	35859300	35860300	0.27909752867387466
chr8	35859400	35860400	1.1625084752085242
chr8	35859500	35860500	0.9886660115454162
chr8	35859600	35860600	0.6031436739371979
chr8	35859700	35860700	-0.1953765350477374
chr8	35859800	35860800	-0.508704772213735
chr8	35859900	35860900	-0.3435891984245483
chr8	35860000	35861000	0.4620532936444893
chr8	35860100	35861100	1.158597901398824
chr8	35860200	35861200	1.6047870766891688
chr8	35860300	35861300	1.5226934130637768
chr8	35860400	35861400	1.0551878927518823
chr8	35860500	35861500	0.9332889623413588
chr8	35860600	35861600	1.586837882422641
chr8	35860700	35861700	1.7741023444534554
chr8	35860800	35861800	1.6807559954244469
chr8	35860900	35861900	1.724262670349645
chr8	35861000	35862000	1.058804323641912
chr8	35861100	35862100	1.088005855831507
chr8	35861200	35862200	0.6953858815558888
chr8	35861300	35862300	0.5562122131576611
chr8	35861400	35862400	0.29515838094307595
chr8	35861500	35862500	0.4104688812458723
chr8	35861600	35862600	0.414910644971411
chr8	35861700	35862700	0.4743511150523177
chr8	35861800	35862800	0.5965648531943891
chr8	35861900	35862900	0.4393631520020189
chr8	35862000	35863000	0.9291550935785465
chr8	35862100	35863100	-0.00638531065026597
chr8	35862200	35863200	0.14448325616562332
chr8	35862300	35863300	-0.3974430316803768
chr8	35862400	35863400	0.3721926069112792
chr8	35862500	35863500	0.06134122739860756
chr8	35862600	35863600	0.13766407645535805
chr8	35862700	35863700	0.2506853950329824
chr8	35862800	35863800	0.3103747594623269
chr8	35862900	35863900	0.19033762535873708
chr8	35863000	35864000	0.05259918056824268
chr8	35863100	35864100	0.2918974752050219
chr8	35863200	35864200	-0.022099753843488744
chr8	35863300	35864300	0.6052109660721479
chr8	35863400	35864400	-0.15675107434264193
chr8	35863500	35864500	-0.2309187294865222
chr8	35863600	35864600	-0.5436800711950323
chr8	35866100	35867100	1.529615491684564
chr8	35866200	35867200	1.0969941220046406
chr8	35866300	35867300	1.0497169299376332
chr8	35866400	35867400	0.5839195572897988
chr8	35866500	35867500	0.6816547435504472
chr8	35866600	35867600	0.3454842059945134
chr8	35866700	35867700	0.16933720203972202
chr8	35866800	35867800	0.4046125402011527
chr8	35866900	35867900	0.301270704352782
chr8	35867000	35868000	1.0072382422305242
chr8	35867100	35868100	0.8036459621694804
chr8	35867200	35868200	0.8156926469471315
chr8	35867300	35868300	0.9416482355978092
chr8	35867400	35868400	1.1155778562684873
chr8	35867500	35868500	0.993980648307154
chr8	35867600	35868600	1.1802372705355904
chr8	35867700	35868700	1.2103180494562626
chr8	35867800	35868800	1.1435354804068292
chr8	35867900	35868900	1.3717847033827804
chr8	35868000	35869000	0.7652872922830745
chr8	35868100	35869100	0.6569377380723668
chr8	35868200	35869200	0.8431197426372204
chr8	35868300	35869300	0.4921607500847434
chr8	35868400	35869400	0.09307873024643347
chr8	35868500	35869500	0.5093829370042924
chr8	35868600	35869600	0.7167404447034579
chr8	35868700	35869700	0.4325290018462198
chr8	35868800	35869800	0.026627108118257914
chr8	35868900	35869900	0.3811931118720931
chr8	35869000	35870000	0.9588070922055161
chr8	35869100	35870100	1.3375930170470671
chr8	35869200	35870200	1.0336050218030697
chr8	35869300	35870300	1.1683302289667097
chr8	35869400	35870400	0.8992845276817505
chr8	35869500	35870500	0.7380726926465025
chr8	35869600	35870600	0.9545897733541504
chr8	35869700	35870700	1.3143687208268908
chr8	35869800	35870800	1.659869494497037
chr8	35869900	35870900	0.9465286123290392
chr8	35870000	35871000	-0.28159205600010717
chr8	35870100	35871100	-0.05954844876022215
chr8	35870200	35871200	0.35715739873615754
chr8	35870300	35871300	0.7995256937925241
chr8	35870400	35871400	1.3050099527674364
chr8	35870500	35871500	1.212682742534543
chr8	35870600	35871600	0.7695527269996568
chr8	35870700	35871700	0.4647532137332081
chr8	35870800	35871800	0.4700330621780962
chr8	35870900	35871900	0.9328402486210714
chr8	35871000	35872000	1.7949746217099884
chr8	35871100	35872100	1.949523687743009
chr8	35871200	35872200	1.9698028383126471
chr8	35871300	35872300	1.2377938477102817
chr8	35871400	35872400	1.6641953936687444
chr8	35871500	35872500	1.293532544607521
chr8	35871600	35872600	1.023674460229321
chr8	35871700	35872700	1.0093354573411006
chr8	35871800	35872800	0.9270904028252734
chr8	35871900	35872900	1.1120841742175525
chr8	35872000	35873000	0.36236295287572284
chr8	35872100	35873100	0.19602502603112806
chr8	35872200	35873200	-0.2576146751673042
chr8	35872300	35873300	0.1907365083389272
chr8	35872400	35873400	-0.3593072438533296
chr8	35872500	35873500	0.4436563214902289
chr8	35872600	35873600	0.8993229893844372
chr8	35872700	35873700	0.9263398676851354
chr8	35872800	35873800	0.823374603415315
chr8	35872900	35873900	-0.16699169909863268
chr8	35873000	35874000	0.5687899887027277
chr8	35873100	35874100	-0.01981473018971173
chr8	35873200	35874200	-0.4182748591982661
chr8	35873300	35874300	-1.0613985295585409
chr8	35873400	35874400	-1.1493944051739622
chr8	35873500	35874500	-1.384001198066392
chr8	35873600	35874600	-1.4507133778687045
chr8	35873700	35874700	-1.563950161631516
chr8	35873800	35874800	-1.6260367159823328
chr8	35873900	35874900	-0.6561125094056119
chr8	35874000	35875000	-0.9295070543796539
chr8	35874100	35875100	-1.0833148159475934
chr8	35874200	35875200	-0.4034577019632136
chr8	35874300	35875300	-0.016771914184649718
chr8	35874400	35875400	0.2041664712577385
chr8	35874500	35875500	0.2740911722643326
chr8	35874600	35875600	0.5985255183508655
chr8	35874700	35875700	0.504021542183463
chr8	35874800	35875800	0.7677144983784396
chr8	35874900	35875900	-0.04804919240491982
chr8	35875000	35876000	-0.01365886351470142
chr8	35875100	35876100	0.18515876780485407
chr8	35875200	35876200	0.16646984085036876
chr8	35875300	35876300	0.4987740523449063
chr8	35875400	35876400	0.3974790469655581
chr8	35875500	35876500	0.27539681126416155
chr8	35875600	35876600	0.19384699902256805
chr8	35875700	35876700	0.631938210203875
chr8	35875800	35876800	0.6508648802078023
chr8	35875900	35876900	0.6785419917363439
chr8	35876000	35877000	0.9701812523032521
chr8	35876100	35877100	1.2599383337477386
chr8	35876200	35877200	1.1568313246835356
chr8	35876300	35877300	1.0825785979698077
chr8	35876400	35877400	0.8532407436344582
chr8	35876500	35877500	0.14518817263667508
chr8	35876600	35877600	0.2778206725697013
chr8	35876700	35877700	-0.019739198128959176
chr8	35876800	35877800	-0.4476044518252108
chr8	35876900	35877900	0.012209044244423864
chr8	35877000	35878000	-0.25517685353290065
chr8	35877100	35878100	-0.16401328463991194
chr8	35877200	35878200	0.10388020515749302
chr8	35877300	35878300	-0.05005842919203874
chr8	35877400	35878400	0.6003925180892415
chr8	35877500	35878500	0.32216792228083746
chr8	35877600	35878600	0.4990535241415985
chr8	35877700	35878700	0.5437636054479006
chr8	35877800	35878800	0.8014448027705923
chr8	35877900	35878900	1.0584143670663149
chr8	35878000	35879000	1.0623004382179415
chr8	35878100	35879100	0.7978675370046189
chr8	35878200	35879200	0.6151038186418111
chr8	35878300	35879300	0.7558647355520071
chr8	35878400	35879400	0.7036167921433983
chr8	35878500	35879500	1.8769021406263242
chr8	35878600	35879600	1.5285189112983302
chr8	35878700	35879700	1.8098077027444628
chr8	35878800	35879800	2.070057120690922
chr8	35878900	35879900	1.1413247439275611
chr8	35879000	35880000	0.8414159715561832
chr8	35879100	35880100	1.2165722808216797
chr8	35879200	35880200	0.8962489188803164
chr8	35879300	35880300	0.07881071387675084
chr8	35879400	35880400	-0.15904884813762474
chr8	35879500	35880500	-0.5085338646305994
chr8	35879600	35880600	-0.3576182318460684
chr8	35879700	35880700	-0.10852785462799083
chr8	35879800	35880800	-0.4472585393797121
chr8	35879900	35880900	-0.03928605164016991
chr8	35880000	35881000	0.06883479133197828
chr8	35880100	35881100	-0.05882279342950919
chr8	35880200	35881200	-0.30149547667218424
chr8	35880300	35881300	0.6473694380813022
chr8	35880400	35881400	0.3643317434998295
chr8	35880500	35881500	0.09661319222219496
chr8	35880600	35881600	0.22412662504311875
chr8	35880700	35881700	0.12128672592598587
chr8	35880800	35881800	0.5020970075710166
chr8	35880900	35881900	0.8692673552251496
chr8	35881000	35882000	0.9668754010475555
chr8	35881100	35882100	1.0143800960043805
chr8	35881200	35882200	1.1138628878084536
chr8	35881300	35882300	1.0239744098643464
chr8	35881400	35882400	1.466822964753009
chr8	35881500	35882500	1.732282212669729
chr8	35881600	35882600	0.8185416288244458
chr8	35881700	35882700	0.8312803134806107
chr8	35881800	35882800	0.5543254863525545
chr8	35881900	35882900	-0.058179786483947525
chr8	35882000	35883000	-0.18399379287838943
chr8	35882100	35883100	-0.2122640184102767
chr8	35882200	35883200	0.09956974472439477
chr8	35882300	35883300	-0.013522012661139178
chr8	35882400	35883400	-0.3747791861611779
chr8	35882500	35883500	-0.33006234055615113
chr8	35882600	35883600	0.13790657399270045
chr8	35882700	35883700	-0.15810270198621204
chr8	35882800	35883800	0.010666425894244987
chr8	35882900	35883900	0.5879748153711037
chr8	35883000	35884000	0.3040558619147783
chr8	35883100	35884100	0.05843982468870702
chr8	35883200	35884200	0.11343910853433666
chr8	35883300	35884300	0.1971804234022249
chr8	35883400	35884400	0.2953811150155549
chr8	35883500	35884500	0.4076665757083213
chr8	35883600	35884600	0.6163372384279728
chr8	35883700	35884700	0.4936165425627344
chr8	35883800	35884800	0.444125351001214
chr8	35883900	35884900	-0.11453264797213827
chr8	35884000	35885000	0.23962937814700405
chr8	35884100	35885100	0.10614004230078818
chr8	35884200	35885200	-0.31633718625119395
chr8	35884300	35885300	-0.7427678711365093
chr8	35884400	35885400	-0.8733157617314405
chr8	35884500	35885500	-0.8448618894875223
chr8	35884600	35885600	-1.1734978980189588
chr8	35884700	35885700	-1.07223643655108
chr8	35884800	35885800	-0.8389449144651601
chr8	35884900	35885900	-0.3703152727958916
chr8	35885000	35886000	-0.3116601901044434
chr8	35885100	35886100	-0.04508053757357209
chr8	35885200	35886200	0.4622402401796389
chr8	35885300	35886300	0.5688841750391097
chr8	35885400	35886400	1.0522074502365864
chr8	35885500	35886500	0.8911739967189967
chr8	35885600	35886600	1.0516720307251477
chr8	35885700	35886700	0.6328352676331138
chr8	35885800	35886800	0.027689123593079616
chr8	35885900	35886900	0.0906565792736248
chr8	35886000	35887000	-0.1117064471927984
chr8	35886100	35887100	0.0936236500652754
chr8	35886200	35887200	0.4784639979942351
chr8	35886300	35887300	1.1877561333222977
chr8	35886400	35887400	0.8689963377782826
chr8	35886500	35887500	1.0679119150683003
chr8	35886600	35887600	1.0676189687643134
chr8	35886700	35887700	1.031244913280892
chr8	35886800	35887800	0.6106630179701598
chr8	35886900	35887900	0.5071540809249143
chr8	35887000	35888000	0.6379634906679683
chr8	35887100	35888100	0.6582733497816576
chr8	35887200	35888200	0.03016697915940302
chr8	35887300	35888300	-0.7704267895865257
chr8	35887400	35888400	-0.5930851022071137
chr8	35887500	35888500	-0.8280635402840227
chr8	35887600	35888600	-1.1316842938476142
chr8	35887700	35888700	-1.1676961282551992
chr8	35887800	35888800	-0.6642647617116297
chr8	35887900	35888900	-0.8787889662663829
chr8	35888000	35889000	-0.8240485037846461
chr8	35888100	35889100	-1.0563681514552403
chr8	35888200	35889200	-0.5962837530690711
chr8	35888300	35889300	-0.1796260500945229
chr8	35888400	35889400	-0.19923315181558834
chr8	35888500	35889500	-0.6934270347629525
chr8	35888600	35889600	-0.7110626261694081
chr8	35888700	35889700	-0.17710819661782715
chr8	35888800	35889800	-0.5276245854342808
chr8	35888900	35889900	-0.8979386801705737
chr8	35889000	35890000	-1.1384724220671272
chr8	35889100	35890100	-0.6632406867728325
chr8	35889200	35890200	-1.7937646903840214
chr8	35889300	35890300	-1.4876791719380509
chr8	35889400	35890400	-1.593102289453691
chr8	35889500	35890500	-0.9873042605327078
chr8	35889600	35890600	-0.3411451859340176
chr8	35889700	35890700	-0.9331517006968848
chr8	35889800	35890800	-0.10818326170394996
chr8	35889900	35890900	0.5006982423498747
chr8	35890000	35891000	0.7006191232694305
chr8	35890100	35891100	0.6424926664418271
chr8	35890200	35891200	0.8287808103359513
chr8	35890300	35891300	0.29667828429176657
chr8	35890400	35891400	0.1496595049801421
chr8	35890500	35891500	0.587796302542606
chr8	35890600	35891600	0.8481467485597441
chr8	35890700	35891700	1.3120520387241053
chr8	35890800	35891800	1.3414696906250807
chr8	35890900	35891900	1.41184762203396
chr8	35891000	35892000	1.4388198884946848
chr8	35891100	35892100	0.9802128822308812
chr8	35891200	35892200	1.8854417753720432
chr8	35891300	35892300	2.1576559419755377
chr8	35891400	35892400	2.0911778094072644
chr8	35891500	35892500	1.5017398651086191
chr8	35891600	35892600	1.0767558577743659
chr8	35891700	35892700	1.0489224322822683
chr8	35891800	35892800	0.25111097892030704
chr8	35891900	35892900	0.21466409216979349
chr8	35892000	35893000	0.2450549337760415
chr8	35892100	35893100	0.1619137275891774
chr8	35892200	35893200	0.02598144416237012
chr8	35892300	35893300	0.12631828922364502
chr8	35892400	35893400	-0.009195589242136131
chr8	35892500	35893500	0.2336060499946182
chr8	35892600	35893600	-0.2826758438771394
chr8	35892700	35893700	-0.7170980238938828
chr8	35892800	35893800	0.032722415188148425
chr8	35892900	35893900	-0.6369856553064119
chr8	35893000	35894000	-0.3869879292098856
chr8	35894100	35895100	-0.40168726856751596
chr8	35894200	35895200	-0.6943891366851709
chr8	35894300	35895300	-0.27025546025642416
chr8	35894400	35895400	0.2324271344687092
chr8	35894500	35895500	-0.6992560155087292
chr8	35894600	35895600	-1.0908690098913605
chr8	35894700	35895700	-0.8497235594218449
chr8	35894800	35895800	-0.6912726991870248
chr8	35894900	35895900	-0.1626206797199349
chr8	35895000	35896000	0.012593163085041844
chr8	35895100	35896100	0.31202728865791685
chr8	35895200	35896200	0.4691789990085136
chr8	35895300	35896300	0.8415508297369586
chr8	35895400	35896400	-0.038192201235929694
chr8	35895500	35896500	-0.17139165485423485
chr8	35895600	35896600	-0.40482041427560944
chr8	35895700	35896700	-0.4538151984886529
chr8	35895800	35896800	-0.4792614946577521
chr8	35895900	35896900	0.02525160177094381
chr8	35896000	35897000	0.1404305651849608
chr8	35896100	35897100	-0.05056357378137148
chr8	35896200	35897200	0.18172240160809325
chr8	35896300	35897300	-0.8079198087868265
chr8	35896400	35897400	-0.13099609806687065
chr8	35896500	35897500	0.5463692040999473
chr8	35896600	35897600	0.3827513674962337
chr8	35896700	35897700	-0.06552532363703581
chr8	35896800	35897800	-0.8622584799610135
chr8	35896900	35897900	-1.2536166403330573
chr8	35897000	35898000	-1.6027820978171858
chr8	35897100	35898100	-1.644540242875714
chr8	35897200	35898200	-2.036516746933914
chr8	35897300	35898300	-1.2821343781881782
chr8	35897400	35898400	-1.3409739895223038
chr8	35897500	35898500	-1.1623518302850575
chr8	35897600	35898600	-0.7381600987617823
chr8	35897700	35898700	-0.6782532929985603
chr8	35897800	35898800	-0.4257652861608368
chr8	35897900	35898900	-0.9168038130981492
chr8	35898000	35899000	-1.0680297372371923
chr8	35898100	35899100	-0.7902688118290349
chr8	35898200	35899200	-0.8168357411865436
chr8	35898300	35899300	-1.150932267958793
chr8	35898400	35899400	-0.6645219868770244
chr8	35898500	35899500	-1.0273805752489424
chr8	35898600	35899600	-1.5547374016182454
chr8	35898700	35899700	-1.0743895991222
chr8	35898800	35899800	-1.0293446322514148
chr8	35898900	35899900	-0.9748542298311998
chr8	35899000	35900000	0.16159017445636378
chr8	35899100	35900100	-0.2885259655530038
chr8	35899200	35900200	-0.18445503842464164
chr8	35899300	35900300	0.06925200209345468
chr8	35899400	35900400	-0.1940264729790873
chr8	35899500	35900500	-0.2898785782773786
chr8	35899600	35900600	0.34293898182168875
chr8	35899700	35900700	0.5571979220086174
chr8	35899800	35900800	1.5006681861517268
chr8	35899900	35900900	2.3650659081896768
chr8	35900000	35901000	1.701223683561122
chr8	35900100	35901100	1.9321718075696184
chr8	35900200	35901200	1.6906523020761235
chr8	35900300	35901300	1.982595251069151
chr8	35900400	35901400	1.6212789231722442
chr8	35900500	35901500	2.06372930421364
chr8	35900600	35901600	1.6014941825804576
chr8	35900700	35901700	0.9808443172073176
chr8	35900800	35901800	-0.12692022632242492
chr8	35900900	35901900	-0.4085615121914356
chr8	35901000	35902000	0.03491928937134304
chr8	35901100	35902100	0.5158927327790056
chr8	35901200	35902200	0.9597196435893308
chr8	35901300	35902300	0.28836804473968136
chr8	35901400	35902400	0.3909924169193487
chr8	35901500	35902500	-0.3196024922583916
chr8	35901600	35902600	-0.2846066684031222
chr8	35901700	35902700	-0.09363844842489594
chr8	35901800	35902800	0.6382950938587044
chr8	35901900	35902900	0.715824126286239
chr8	35902000	35903000	0.3693101803740258
chr8	35902100	35903100	-0.13078610989052042
chr8	35902200	35903200	-1.029924396796934
chr8	35902300	35903300	-0.4983159541518565
chr8	35902400	35903400	-0.0795448432340109
chr8	35902500	35903500	0.30669327651253825
chr8	35902600	35903600	0.2950656406612844
chr8	35902700	35903700	-0.024181743003276
chr8	35902800	35903800	0.07928501076439859
chr8	35902900	35903900	-0.2779997805992666
chr8	35903000	35904000	-0.030248510895624206
chr8	35903100	35904100	-0.07923558795891927
chr8	35903200	35904200	0.607713121732874
chr8	35903300	35904300	0.573811972636573
chr8	35903400	35904400	-0.2734759465802031
chr8	35903500	35904500	0.08058897128497472
chr8	35903600	35904600	0.3573089445444425
chr8	35903700	35904700	0.4292859216979072
chr8	35903800	35904800	0.4273099502209961
chr8	35903900	35904900	0.8602486932320242
chr8	35904000	35905000	1.0455396528156835
chr8	35904100	35905100	1.0074171926981097
chr8	35904200	35905200	0.7704781859148734
chr8	35904300	35905300	0.6063828388594268
chr8	35904400	35905400	1.3614874943655215
chr8	35904500	35905500	0.6885902246206828
chr8	35904600	35905600	0.4750079866582066
chr8	35904700	35905700	1.211444324482984
chr8	35904800	35905800	0.7059370356013059
chr8	35904900	35905900	0.5583383374354652
chr8	35905000	35906000	-0.3342640076369066
chr8	35905100	35906100	0.061865954952332027
chr8	35905200	35906200	0.6026686166432773
chr8	35905300	35906300	0.9512129089874968
chr8	35905400	35906400	0.8543670528931845
chr8	35905500	35906500	1.2655775622855685
chr8	35905600	35906600	1.4849489721279971
chr8	35905700	35906700	1.2485226779662266
chr8	35905800	35906800	1.4720523987281124
chr8	35905900	35906900	1.3921493475082205
chr8	35906000	35907000	2.2210839030244047
chr8	35907700	35908700	1.1503220570823631
chr8	35907800	35908800	1.006615700434496
chr8	35907900	35908900	0.2441481314037012
chr8	35908000	35909000	0.19192751700081953
chr8	35908100	35909100	0.4299114646095571
chr8	35908200	35909200	1.3888064966025788
chr8	35908300	35909300	0.5023164518744578
chr8	35908400	35909400	1.012095376762164
chr8	35908500	35909500	0.6492411795190676
chr8	35908600	35909600	-0.061855995160175
chr8	35908700	35909700	0.226257368037198
chr8	35908800	35909800	0.7843404902117079
chr8	35908900	35909900	1.0551247726720827
chr8	35909000	35910000	1.439381170105227
chr8	35909100	35910100	1.3665800926748253
chr8	35909200	35910200	0.8492777012105752
chr8	35909300	35910300	0.9984700060904328
chr8	35909400	35910400	1.3383463624166598
chr8	35909500	35910500	1.054595219472629
chr8	35909600	35910600	1.4886384277928295
chr8	35909700	35910700	1.1083001999962356
chr8	35909800	35910800	0.6349312611645628
chr8	35909900	35910900	0.8256682282333555
chr8	35910000	35911000	0.1492757834335248
chr8	35910100	35911100	0.061134947938794384
chr8	35910200	35911200	0.19982535346014985
chr8	35910300	35911300	0.17760249102745068
chr8	35910400	35911400	0.20183503301850605
chr8	35910500	35911500	0.9439575536265624
chr8	35910600	35911600	0.8642811824655315
chr8	35910700	35911700	1.115081884662943
chr8	35910800	35911800	0.941803270766566
chr8	35910900	35911900	0.3259936940518343
chr8	35911000	35912000	1.3096856975215152
chr8	35911100	35912100	1.2741274604000787
chr8	35911200	35912200	0.8963108964061679
chr8	35911300	35912300	0.5008813667936819
chr8	35911400	35912400	-0.508289754293545
chr8	35911500	35912500	-1.3282897828051834
chr8	35911600	35912600	-2.3200296543266608
chr8	35911700	35912700	-2.385858733435834
chr8	35911800	35912800	-1.980558257935608
chr8	35911900	35912900	-1.8505089570545377
chr8	35912000	35913000	-2.329620589650142
chr8	35912100	35913100	-2.84955813351233
chr8	35912200	35913200	-2.7256801897937777
chr8	35912300	35913300	-2.146111638266452
chr8	35912400	35913400	-1.5555445997597137
chr8	35912500	35913500	-0.6393788813426118
chr8	35912600	35913600	0.11499039747989913
chr8	35912700	35913700	-0.20845001620181602
chr8	35912800	35913800	-0.6511775095189335
chr8	35912900	35913900	-0.2325169318209466
chr8	35913000	35914000	-0.18567070929722068
chr8	35913100	35914100	0.12970309496040755
chr8	35913200	35914200	0.16664761587778204
chr8	35913300	35914300	0.1842707270106692
chr8	35913400	35914400	-0.4188001973299581
chr8	35913500	35914500	-0.24378192323579245
chr8	35913600	35914600	-0.3562446413659307
chr8	35913700	35914700	-0.4067680706766682
chr8	35913800	35914800	0.0774503256561577
chr8	35913900	35914900	-0.3157127727786115
chr8	35914000	35915000	-1.1546672221545404
chr8	35914100	35915100	-0.7488873265264843
chr8	35914200	35915200	-0.24942841856818465
chr8	35914300	35915300	0.02742185457224084
chr8	35914400	35915400	0.7269214029569185
chr8	35914500	35915500	-0.6095015178685501
chr8	35914600	35915600	-0.21081901273807965
chr8	35914700	35915700	0.3439753004982975
chr8	35914800	35915800	0.12413086821836618
chr8	35914900	35915900	0.219641280037295
chr8	35915000	35916000	0.5653204905688098
chr8	35915100	35916100	0.15291866973492674
chr8	35915200	35916200	-0.6139925127849485
chr8	35915300	35916300	-0.6054669577626567
chr8	35915400	35916400	-0.618313716563054
chr8	35915500	35916500	-0.2390832099347572
chr8	35915600	35916600	-0.8015485111241996
chr8	35915700	35916700	-1.117128375515949
chr8	35915800	35916800	-1.0970350553270451
chr8	35915900	35916900	-1.181216621207635
chr8	35916000	35917000	-0.6513006389818206
chr8	35916100	35917100	-0.4087132841747551
chr8	35916200	35917200	-0.208409857988182
chr8	35916300	35917300	-0.2627646736325037
chr8	35916400	35917400	0.04656052625285899
chr8	35916500	35917500	0.27255493657644986
chr8	35916600	35917600	0.7883055046985658
chr8	35916700	35917700	0.8531487010248028
chr8	35916800	35917800	0.6826256278019849
chr8	35916900	35917900	0.7669197819300118
chr8	35917000	35918000	0.6943695926221365
chr8	35917100	35918100	0.7376934195179708
chr8	35917200	35918200	0.6912140928695081
chr8	35917300	35918300	0.5049026658702671
chr8	35917400	35918400	-0.14417635096763312
chr8	35917500	35918500	-0.08812866421844857
chr8	35917600	35918600	-0.207322778385868
chr8	35917700	35918700	0.19644633200500747
chr8	35917800	35918800	0.3434445233641333
chr8	35917900	35918900	0.24255678114412
chr8	35918000	35919000	-0.29970501831124075
chr8	35918100	35919100	-0.6060421937840081
chr8	35918200	35919200	-0.6038787118032536
chr8	35918300	35919300	-0.3793829664083945
chr8	35918400	35919400	-0.3111541506800453
chr8	35918500	35919500	0.14026319023672273
chr8	35918600	35919600	0.38338275700444174
chr8	35918700	35919700	-0.3255667887920641
chr8	35918800	35919800	-0.4160387655295704
chr8	35918900	35919900	-0.0968769074369805
chr8	35919000	35920000	0.9661072894561192
chr8	35919100	35920100	1.1745404619069881
chr8	35919200	35920200	1.6154308311145456
chr8	35919300	35920300	1.2261631598794454
chr8	35919400	35920400	1.4381372116743922
chr8	35919500	35920500	1.228847810025949
chr8	35919600	35920600	1.0209874241578252
chr8	35919700	35920700	0.9827473993076836
chr8	35919800	35920800	1.1645205908447476
chr8	35919900	35920900	1.32273756460831
chr8	35920000	35921000	0.2495061262776368
chr8	35920100	35921100	0.4427605311295264
chr8	35920200	35921200	0.403243225410184
chr8	35920300	35921300	0.4070233125385202
chr8	35920400	35921400	0.4311281746482664
chr8	35920500	35921500	0.2775795127928685
chr8	35920600	35921600	0.6655448836515435
chr8	35920700	35921700	1.2224179128611186
chr8	35920800	35921800	0.7833399125164984
chr8	35920900	35921900	0.38813653506710777
chr8	35921000	35922000	0.7988159679521635
chr8	35921100	35922100	0.7469951368183018
chr8	35921200	35922200	0.42780105723957335
chr8	35921300	35922300	0.6350461422287009
chr8	35921400	35922400	0.4880183094059776
chr8	35922000	35923000	1.0823312552668451
chr8	35922100	35923100	0.48679440544325503
chr8	35922200	35923200	1.0717852603854092
chr8	35922300	35923300	0.053605598501309464
chr8	35922400	35923400	-0.40890811943499
chr8	35922500	35923500	-0.2814977162717943
chr8	35922600	35923600	-0.2854948222097141
chr8	35922700	35923700	-0.4930870071086051
chr8	35922800	35923800	-0.3681740656118318
chr8	35922900	35923900	-0.6572407758533816
chr8	35923000	35924000	-1.6964042254715421
chr8	35923100	35924100	-1.9797010094039682
chr8	35923200	35924200	-2.3878292643139005
chr8	35923300	35924300	-1.969092478232792
chr8	35923400	35924400	-0.9700171932947984
chr8	35923500	35924500	-0.9733053905381638
chr8	35923600	35924600	-0.7000581512977211
chr8	35923700	35924700	-1.1254616429823137
chr8	35923800	35924800	-1.073781215073543
chr8	35923900	35924900	-0.6446135092925035
chr8	35924000	35925000	0.46556517442599465
chr8	35924100	35925100	0.6872705902579092
chr8	35924200	35925200	0.12675367399061208
chr8	35924300	35925300	0.6350690457628669
chr8	35924400	35925400	0.08646287992522365
chr8	35924500	35925500	0.039017033902976124
chr8	35924600	35925600	-0.22425503563102467
chr8	35924700	35925700	-0.07419536097201694
chr8	35924800	35925800	0.3574423049332079
chr8	35924900	35925900	0.4557503002160316
chr8	35925000	35926000	-0.06159214688043107
chr8	35925100	35926100	0.17686677266289727
chr8	35925200	35926200	0.35890268331743563
chr8	35925300	35926300	-0.2633253362168343
chr8	35925400	35926400	-0.25025726035068985
chr8	35925500	35926500	-0.1347622631183174
chr8	35925600	35926600	-0.015696619052508756
chr8	35925700	35926700	0.3173122278104804
chr8	35925800	35926800	-0.17871510394908352
chr8	35925900	35926900	-0.8754130515803168
chr8	35926000	35927000	-0.5740174026883545
chr8	35926100	35927100	-0.2681638868612632
chr8	35926200	35927200	0.18953458029026726
chr8	35926300	35927300	0.8544252166466642
chr8	35926400	35927400	1.047424502756848
chr8	35926500	35927500	0.2604649155454992
chr8	35926600	35927600	0.11298505534754966
chr8	35926700	35927700	-0.4172559453176341
chr8	35926800	35927800	-0.5098126534643515
chr8	35926900	35927900	-0.10410217447952724
chr8	35927000	35928000	-0.5703670632983987
chr8	35927100	35928100	-0.9850904128593756
chr8	35927200	35928200	-0.8571897997617868
chr8	35927300	35928300	-1.2940560203254898
chr8	35927400	35928400	-1.576059350965601
chr8	35927500	35928500	-1.3202669875045243
chr8	35927600	35928600	-0.6897741502384339
chr8	35927700	35928700	-0.469377122306061
chr8	35927800	35928800	-0.4002517939513853
chr8	35927900	35928900	-0.6935884125200248
chr8	35928000	35929000	-0.566763330934765
chr8	35928100	35929100	-0.3375642686654313
chr8	35928200	35929200	-1.0303547226734158
chr8	35928300	35929300	-1.3567272171785751
chr8	35928400	35929400	-1.0804040619461364
chr8	35928500	35929500	-0.9542700514345372
chr8	35928600	35929600	-1.407867549734664
chr8	35928700	35929700	-2.0695279307958336
chr8	35928800	35929800	-2.222928989423063
chr8	35928900	35929900	-2.3296521676916955
chr8	35929000	35930000	-2.3352882113159508
chr8	35929100	35930100	-3.5039342873022217
chr8	35929200	35930200	-3.1227798561662263
chr8	35929300	35930300	-2.478889807769297
chr8	35929400	35930400	-2.6888415851599023
chr8	35929500	35930500	-2.6790736376610766
chr8	35929600	35930600	-3.0130995092914645
chr8	35929700	35930700	-1.7323459808300603
chr8	35929800	35930800	-2.414987209767126
chr8	35929900	35930900	-2.8830168584374585
chr8	35930000	35931000	-2.912875990448525
chr8	35930100	35931100	-2.2077213460225567
chr8	35930200	35931200	-2.4696851902028985
chr8	35930300	35931300	-2.1912010848277497
chr8	35930400	35931400	-1.813119890970507
chr8	35930500	35931500	-2.681732009276169
chr8	35930600	35931600	-3.122788377413264
chr8	35930700	35931700	-3.7107473655415313
chr8	35930800	35931800	-2.4000675925047914
chr8	35930900	35931900	-1.6955468128928426
chr8	35931000	35932000	-1.5556588021985127
chr8	35931100	35932100	-1.8704795423339609
chr8	35931200	35932200	-1.4565080469268488
chr8	35931300	35932300	-2.130399932425595
chr8	35931400	35932400	-2.7609529508515043
chr8	35931500	35932500	-1.7416897358360923
chr8	35931600	35932600	-1.491797290303038
chr8	35931700	35932700	-1.1051335191645957
chr8	35931800	35932800	-1.4594113945620208
chr8	35932500	35933500	-2.5949293828708138
chr8	35932600	35933600	-2.2702037046143606
chr8	35932700	35933700	-2.4440862755602013
chr8	35932800	35933800	-3.093207122470451
chr8	35932900	35933900	-4.079974892974269
chr8	35933000	35934000	-4.22731501673117
chr8	35933100	35934100	-3.7970556076305915
chr8	35933200	35934200	-2.661010907427366
chr8	35933300	35934300	-2.5814135875375697
chr8	35933400	35934400	-2.6044934243353466
chr8	35933500	35934500	-2.053545186904637
chr8	35933600	35934600	-1.9190702543708185
chr8	35933700	35934700	-1.8701078140365568
chr8	35933800	35934800	-1.6236650097733938
chr8	35933900	35934900	-1.1307576744826249
chr8	35934000	35935000	-1.1594333095184959
chr8	35934100	35935100	-1.2921542686909429
chr8	35934200	35935200	-1.2530731941850075
chr8	35934300	35935300	-1.7621665696959732
chr8	35934400	35935400	-1.0433475083279289
chr8	35934500	35935500	-1.5919833193991852
chr8	35934600	35935600	-1.4389584964009756
chr8	35934700	35935700	-1.6769579436105015
chr8	35934800	35935800	-1.3692900123690073
chr8	35934900	35935900	-1.5307107295995304
chr8	35935000	35936000	-1.596674505327742
chr8	35935100	35936100	-1.6121713358194458
chr8	35935200	35936200	-2.2437089758887185
chr8	35935300	35936300	-1.8043590836132617
chr8	35935400	35936400	-2.0141289161840823
chr8	35935500	35936500	-1.6476857903159243
chr8	35935600	35936600	-1.341157742011294
chr8	35935700	35936700	-1.2523471170741114
chr8	35935800	35936800	-1.6639741620524977
chr8	35935900	35936900	-1.3638055513597034
chr8	35936000	35937000	-1.2580023965944935
chr8	35936100	35937100	-1.841864642357908
chr8	35936200	35937200	-1.6324073292173225
chr8	35936300	35937300	-0.9054380600650126
chr8	35936400	35937400	-1.003400078633942
chr8	35936500	35937500	-1.0153780531772199
chr8	35936600	35937600	-1.5311134434242777
chr8	35936700	35937700	-1.2614421572006922
chr8	35936800	35937800	-1.4058956429553835
chr8	35936900	35937900	-2.0782750280204283
chr8	35937000	35938000	-1.2713775242348773
chr8	35937100	35938100	-0.8227787011036908
chr8	35937200	35938200	-0.7861679016540867
chr8	35937300	35938300	-1.3936527586860243
chr8	35937400	35938400	-1.2976975655456535
chr8	35937500	35938500	-1.3814731170260828
chr8	35937600	35938600	-1.4803845002531115
chr8	35937700	35938700	-2.441520754731148
chr8	35937800	35938800	-1.918352675063124
chr8	35937900	35938900	-1.33141143948463
chr8	35938000	35939000	-2.23062720067703
chr8	35938100	35939100	-2.9756440796827497
chr8	35938200	35939200	-2.3912714289043926
chr8	35938300	35939300	-2.573932243068226
chr8	35938400	35939400	-2.186361585521791
chr8	35938500	35939500	-2.1119754948228886
chr8	35938600	35939600	-1.7088077763212668
chr8	35938700	35939700	-0.4266522817907225
chr8	35938800	35939800	-0.09507253894467704
chr8	35938900	35939900	-0.6036597600847016
chr8	35939000	35940000	0.2237670967235131
chr8	35939100	35940100	1.7234913091624424
chr8	35939200	35940200	2.0325795472807697
chr8	35939300	35940300	2.4203477537880027
chr8	35939400	35940400	1.4217160688923618
chr8	35939500	35940500	1.433438385966402
chr8	35939600	35940600	1.3535305438364422
chr8	35939700	35940700	0.9364067532998588
chr8	35939800	35940800	0.5302834534423257
chr8	35939900	35940900	0.7359912317136417
chr8	35940000	35941000	0.3215869884889843
chr8	35940100	35941100	-0.22167837401165305
chr8	35940200	35941200	-0.7501358968672055
chr8	35940300	35941300	-1.1505233455667996
chr8	35940400	35941400	-0.6239017624112237
chr8	35940500	35941500	-0.5648657466498915
chr8	35940600	35941600	-1.0977791153528855
chr8	35940700	35941700	-1.1857839810279076
chr8	35940800	35941800	-1.4169446201428988
chr8	35940900	35941900	-1.4760461719080975
chr8	35941000	35942000	-1.530741818935942
chr8	35941100	35942100	-2.036734369039365
chr8	35941200	35942200	-1.8386420246702968
chr8	35941300	35942300	-1.4117900950308508
chr8	35941400	35942400	-2.004236927383704
chr8	35941500	35942500	-2.4871202938684185
chr8	35941600	35942600	-1.9886635612034569
chr8	35941700	35942700	-1.7452246095677286
chr8	35941800	35942800	-2.047408824734066
chr8	35941900	35942900	-2.2294210852948497
chr8	35942000	35943000	-2.4931564612326698
chr8	35942100	35943100	-2.078154610876008
chr8	35942200	35943200	-2.3954945011683835
chr8	35942300	35943300	-2.4386584800946345
chr8	35942400	35943400	-2.0855626007615222
chr8	35942500	35943500	-1.5205444184039216
chr8	35942600	35943600	-1.9553999703361484
chr8	35942700	35943700	-2.027711177451353
chr8	35942800	35943800	-1.959634489306699
chr8	35942900	35943900	-1.4700097236861749
chr8	35943000	35944000	-1.019850715489073
chr8	35943100	35944100	-1.1533152382855734
chr8	35943200	35944200	-0.9879162722287748
chr8	35943300	35944300	-1.5925099165655874
chr8	35943400	35944400	-0.5877711390712955
chr8	35943500	35944500	-0.5532364170724018
chr8	35943600	35944600	0.2637906848855065
chr8	35943700	35944700	-0.2360935788581908
chr8	35943800	35944800	1.0325049595163145
chr8	35943900	35944900	0.5644120034411031
chr8	35944000	35945000	0.5997775947927418
chr8	35944100	35945100	0.23834967024001602
chr8	35944200	35945200	0.21006977135454805
chr8	35944300	35945300	0.6161197577308698
chr8	35944400	35945400	-0.07015177948902089
chr8	35944500	35945500	-0.2507949808701012
chr8	35944600	35945600	-1.5231246563607113
chr8	35944700	35945700	-1.0614788619077542
chr8	35944800	35945800	-2.131164774823055
chr8	35944900	35945900	-1.8119683300220648
chr8	35945000	35946000	-1.9191012597932717
chr8	35945100	35946100	-1.9549763075717133
chr8	35945200	35946200	-2.1168204668557364
chr8	35945300	35946300	-2.6895911744450847
chr8	35945400	35946400	-2.9605200919388683
chr8	35945500	35946500	-3.1814790998978064
chr8	35945600	35946600	-2.4594839637860857
chr8	35945700	35946700	-2.8740209990515755
chr8	35945800	35946800	-2.139398973348653
chr8	35945900	35946900	-2.295566303979248
chr8	35946000	35947000	-3.032092341052329
chr8	35946100	35947100	-2.8552669403702584
chr8	35946200	35947200	-2.648142729176638
chr8	35946300	35947300	-2.4013233099013656
chr8	35946400	35947400	-2.2336928163520886
chr8	35946500	35947500	-2.134302712286282
chr8	35946600	35947600	-2.3257052477415256
chr8	35946700	35947700	-2.2893578904647875
chr8	35946800	35947800	-2.359969693519037
chr8	35946900	35947900	-2.157227262452764
chr8	35948000	35949000	-2.663108551354047
chr8	35948100	35949100	-2.1249926782604924
chr8	35948200	35949200	-1.747772491972016
chr8	35948300	35949300	-1.4069794319787232
chr8	35948400	35949400	-1.4391758809232311
chr8	35948500	35949500	-0.93608875389541
chr8	35948600	35949600	-1.7502083689031005
chr8	35948700	35949700	-1.746032801532888
chr8	35948800	35949800	-1.176638417374479
chr8	35948900	35949900	-2.5644771714125154
chr8	35949000	35950000	-2.392245699936582
chr8	35949100	35950100	-2.5719730667532206
chr8	35949200	35950200	-2.845045731417022
chr8	35949300	35950300	-3.045883141731013
chr8	35949400	35950400	-2.911887900734972
chr8	35949500	35950500	-3.271476145643488
chr8	35949600	35950600	-3.006339764719256
chr8	35949700	35950700	-3.1511782336095537
chr8	35949800	35950800	-3.5675176566467943
chr8	35949900	35950900	-2.6483287078111477
chr8	35950000	35951000	-2.676885009889231
chr8	35950100	35951100	-2.0741116545097467
chr8	35950200	35951200	-2.042565131829696
chr8	35950300	35951300	-1.6189495109199614
chr8	35950400	35951400	-1.166770824838643
chr8	35950500	35951500	-1.6412953911992656
chr8	35950600	35951600	-2.0963474494399224
chr8	35950700	35951700	-1.6737618787505808
chr8	35950800	35951800	-1.9512577681559755
chr8	35950900	35951900	-2.3318866884480904
chr8	35951000	35952000	-2.5333581851376055
chr8	35951100	35952100	-3.0158260162419848
chr8	35951200	35952200	-2.098976159870113
chr8	35951300	35952300	-2.075418600226081
chr8	35951400	35952400	-2.9290266051842533
chr8	35951500	35952500	-2.4692900908955213
chr8	35951600	35952600	-2.01517743062104
chr8	35951700	35952700	-2.5104865116827493
chr8	35951800	35952800	-2.6925005012202017
chr8	35951900	35952900	-2.4550300203751374
chr8	35952000	35953000	-2.663255630328265
chr8	35952100	35953100	-2.2572577267454284
chr8	35952200	35953200	-3.2337139963100743
chr8	35952300	35953300	-3.202515435051025
chr8	35952400	35953400	-2.8066122588933995
chr8	35952500	35953500	-3.3628327063354884
chr8	35952600	35953600	-3.0717659565361863
chr8	35952700	35953700	-3.2385636514277483
chr8	35952800	35953800	-2.346460486014088
chr8	35952900	35953900	-2.48990649996481
chr8	35953000	35954000	-2.278004481872252
chr8	35953100	35954100	-2.3516299289902225
chr8	35953200	35954200	-2.4148820269578963
chr8	35953300	35954300	-2.6092632221713585
chr8	35953400	35954400	-2.408742569659235
chr8	35953500	35954500	-1.7806831770584313
chr8	35953600	35954600	-2.240787852831624
chr8	35953700	35954700	-2.3840065410954967
chr8	35953800	35954800	-2.8673652539277787
chr8	35953900	35954900	-2.7278511248510364
chr8	35954000	35955000	-2.8680475506090275
chr8	35954100	35955100	-2.9798350810369376
chr8	35954200	35955200	-2.950301757651614
chr8	35954300	35955300	-3.3967451406060136
chr8	35954400	35955400	-3.179413354413194
chr8	35954500	35955500	-3.047758285800485
chr8	35954600	35955600	-2.4863814270593063
chr8	35954700	35955700	-2.151501646181706
chr8	35954800	35955800	-2.382263725007892
chr8	35954900	35955900	-2.4630290315795165
chr8	35955000	35956000	-2.705456081344446
chr8	35955100	35956100	-2.440620144187714
chr8	35955200	35956200	-2.2647918766942183
chr8	35955300	35956300	-1.90849261580574
chr8	35955400	35956400	-1.7019244815816477
chr8	35955500	35956500	-1.7620809221735965
chr8	35955600	35956600	-1.949777294167113
chr8	35955700	35956700	-2.120449066107903
chr8	35955800	35956800	-1.3807348677270732
chr8	35955900	35956900	-2.1864292268857786
chr8	35956000	35957000	-1.7632638181533418
chr8	35956100	35957100	-1.9205920879493312
chr8	35956200	35957200	-1.7863118577667343
chr8	35956300	35957300	-1.7086042758616482
chr8	35956400	35957400	-1.9705920075469747
chr8	35956500	35957500	-2.060944239116884
chr8	35956600	35957600	-2.1183943634722144
chr8	35956700	35957700	-2.5644693080119003
chr8	35956800	35957800	-3.0995625438771017
chr8	35956900	35957900	-2.40890902701104
chr8	35957000	35958000	-2.460011287419266
chr8	35957100	35958100	-3.1174913254952883
chr8	35957200	35958200	-3.073197892710634
chr8	35957300	35958300	-3.4845747519930215
chr8	35957400	35958400	-3.8114341696274905
chr8	35957500	35958500	-3.7978966704284765
chr8	35957600	35958600	-3.681606316257618
chr8	35957700	35958700	-2.7650761752665685
chr8	35957800	35958800	-2.694132869041429
chr8	35957900	35958900	-2.432705794414311
chr8	35958000	35959000	-2.5216788757933952
chr8	35958100	35959100	-2.642791150451291
chr8	35958200	35959200	-2.6831130852150697
chr8	35958300	35959300	-2.3484813639846336
chr8	35958400	35959400	-2.0575470661468502
chr8	35958500	35959500	-2.0473051100800617
chr8	35958600	35959600	-2.1545643431681887
chr8	35959700	35960700	-2.202207682167861
chr8	35959800	35960800	-1.8320036228709504
chr8	35959900	35960900	-1.8302559805393608
chr8	35960000	35961000	-2.887665397678369
chr8	35960100	35961100	-3.501697990658425
chr8	35960200	35961200	-3.4460324002610605
chr8	35960300	35961300	-3.5767855794971326
chr8	35960400	35961400	-3.5570370152303803
chr8	35960500	35961500	-3.8191595897767874
chr8	35960600	35961600	-3.1454131074156453
chr8	35960700	35961700	-3.4733085319812327
chr8	35960800	35961800	-3.9333169276898223
chr8	35960900	35961900	-3.661742064313438
chr8	35961000	35962000	-2.6022533216984076
chr8	35961100	35962100	-3.2700745807587444
chr8	35961200	35962200	-3.168470033151785
chr8	35961300	35962300	-3.380954188308517
chr8	35961400	35962400	-3.783990810145103
chr8	35961500	35962500	-3.4541844009608207
chr8	35961600	35962600	-3.3578868235134185
chr8	35961700	35962700	-3.8598448182096328
chr8	35961800	35962800	-3.667934494084936
chr8	35961900	35962900	-4.044542147826778
chr8	35962000	35963000	-4.122405776495891
chr8	35962100	35963100	-3.5456607052565494
chr8	35962200	35963200	-3.3987981554587563
chr8	35962300	35963300	-3.0346825515463918
chr8	35962400	35963400	-2.0428544174286167
chr8	35962500	35963500	-2.1630206015001026
chr8	35962600	35963600	-2.30510828298313
chr8	35962700	35963700	-2.648975242951618
chr8	35962800	35963800	-2.9195338944826537
chr8	35962900	35963900	-3.256705644957412
chr8	35963000	35964000	-3.642422610475174
chr8	35963100	35964100	-3.135928832098492
chr8	35963200	35964200	-3.3508928682054564
chr8	35963300	35964300	-3.3104175141399588
chr8	35963400	35964400	-4.196476568912798
chr8	35963500	35964500	-4.902175455424832
chr8	35963600	35964600	-4.527926964340038
chr8	35963700	35964700	-3.552822685806253
chr8	35963800	35964800	-3.5056108315293266
chr8	35963900	35964900	-3.504350973621768
chr8	35964000	35965000	-3.257109405557724
chr8	35964100	35965100	-3.7194198028349934
chr8	35964200	35965200	-2.8333355227223302
chr8	35964300	35965300	-2.604409250050332
chr8	35964400	35965400	-2.0962140073134132
chr8	35964500	35965500	-2.199973625921685
chr8	35964600	35965600	-2.048556981604811
chr8	35964700	35965700	-1.8284109751883304
chr8	35964800	35965800	-1.5177973948008243
chr8	35964900	35965900	-0.8467762140882624
chr8	35965000	35966000	-1.9882772531827735
chr8	35965100	35966100	-1.3474439140126018
chr8	35965200	35966200	-1.6451858406701545
chr8	35965300	35966300	-2.418641265536001
chr8	35965400	35966400	-2.449388244158774
chr8	35965500	35966500	-2.05636500822483
chr8	35965600	35966600	-2.3024715217669685
chr8	35965700	35966700	-2.7051586088726958
chr8	35965800	35966800	-3.1144456323183385
chr8	35965900	35966900	-3.6698603447611893
chr8	35966000	35967000	-2.860153130590057
chr8	35966100	35967100	-3.5152286785957374
chr8	35966200	35967200	-3.226762207771237
chr8	35966300	35967300	-2.7096716585073004
chr8	35966400	35967400	-2.5516340056499573
chr8	35966500	35967500	-1.8155981664093657
chr8	35966600	35967600	-1.938990553029832
chr8	35966700	35967700	-2.12642429599728
chr8	35966800	35967800	-1.369065709310712
chr8	35966900	35967900	-1.1078843337470297
chr8	35967000	35968000	-0.9914532598308944
chr8	35967100	35968100	-0.6086685921571114
chr8	35967200	35968200	-1.2433118402299783
chr8	35967300	35968300	-0.9406554227376128
chr8	35967400	35968400	-1.1401398845003474
chr8	35967500	35968500	-1.6878207239884035
chr8	35967600	35968600	-1.5163493708766778
chr8	35967700	35968700	-1.4718283011910664
chr8	35967800	35968800	-1.2753864169494935
chr8	35967900	35968900	-0.7539544427417941
chr8	35968000	35969000	-0.8191155195817494
chr8	35968100	35969100	-0.7293885326998434
chr8	35968200	35969200	-0.5821849672378415
chr8	35968300	35969300	-0.2993964922761507
chr8	35968400	35969400	0.3453922200727079
chr8	35968500	35969500	0.07443731416322191
chr8	35968600	35969600	-0.16964280044098196
chr8	35968700	35969700	-0.39028933890728223
chr8	35968800	35969800	-0.8239628699191541
chr8	35968900	35969900	-0.9513798788376288
chr8	35969000	35970000	-1.0093529325319628
chr8	35969100	35970100	-0.4698037078111973
chr8	35969200	35970200	-0.6882105896059632
chr8	35969300	35970300	-1.1887142374687774
chr8	35969400	35970400	-1.953419768129029
chr8	35969500	35970500	-1.625565983060061
chr8	35969600	35970600	-1.2181702956547964
chr8	35969700	35970700	-1.2915172842320402
chr8	35969800	35970800	-1.4911818637709051
chr8	35969900	35970900	-2.3376955213318253
chr8	35970000	35971000	-2.066306860800081
chr8	35970100	35971100	-2.5436002287500266
chr8	35970200	35971200	-2.438080525788376
chr8	35970300	35971300	-2.450533962131672
chr8	35970400	35971400	-2.0536181413194674
chr8	35970500	35971500	-2.6175388707721963
chr8	35970600	35971600	-3.0051945788258885
chr8	35970700	35971700	-3.0355802649479164
chr8	35970800	35971800	-2.829716728333938
chr8	35970900	35971900	-1.97514778780168
chr8	35971000	35972000	-2.4710685807449613
chr8	35971100	35972100	-2.5120458484908306
chr8	35971200	35972200	-2.7833347470834418
chr8	35971300	35972300	-2.458236310077128
chr8	35971400	35972400	-2.506123542997428
chr8	35971500	35972500	-1.905590140565892
chr8	35971600	35972600	-1.8982349961228842
chr8	35971700	35972700	-1.592768959433041
chr8	35971800	35972800	-1.7185426134647217
chr8	35971900	35972900	-2.3403149495208755
chr8	35972000	35973000	-1.5252939468626294
chr8	35972100	35973100	-0.7166489210832477
chr8	35972200	35973200	-0.261199565920269
chr8	35972300	35973300	-0.2590790363309506
chr8	35972400	35973400	-0.7216542580109786
chr8	35972500	35973500	-1.4569470197365266
chr8	35972600	35973600	-1.548767400078781
chr8	35972700	35973700	-2.008541297419831
chr8	35972800	35973800	-1.7953644653289842
chr8	35972900	35973900	-1.4451788453248022
chr8	35973000	35974000	-1.3213373649233575
chr8	35973100	35974100	-1.5193714838128192
chr8	35973200	35974200	-1.4450810192503825
chr8	35973300	35974300	-1.7925799665723108
chr8	35973400	35974400	-2.1140660918040264
chr8	35973500	35974500	-0.8914380093192869
chr8	35973600	35974600	-1.1499747058568643
chr8	35973700	35974700	-1.0008000971863915
chr8	35973800	35974800	-1.1026199295482888
chr8	35973900	35974900	-1.0375842289487351
chr8	35974000	35975000	-2.392753313784245
chr8	35974100	35975100	-2.103465639203601
chr8	35974200	35975200	-1.8608649242233
chr8	35974300	35975300	-1.7372783996087546
chr8	35974400	35975400	-1.2563003696609931
chr8	35974500	35975500	-1.7753637245980574
chr8	35974600	35975600	-1.825333810618771
chr8	35974700	35975700	-1.0921819785408056
chr8	35974800	35975800	-0.7568984908321791
chr8	35974900	35975900	-0.5714258387731233
chr8	35975000	35976000	-0.2947249342296364
chr8	35975100	35976100	-0.9863527427473628
chr8	35975200	35976200	-1.7423517808725162
chr8	35975300	35976300	-2.071584809357625
chr8	35975400	35976400	-1.4154420759621515
chr8	35975500	35976500	-1.0791960036095072
chr8	35975600	35976600	-1.437547933899462
chr8	35975700	35976700	-2.3024990889384656
chr8	35975800	35976800	-2.158581534993847
chr8	35975900	35976900	-2.2135082466960587
chr8	35976000	35977000	-1.8448088142610812
chr8	35976100	35977100	-1.762324113727048
chr8	35976200	35977200	-1.3588356194451832
chr8	35976300	35977300	-1.5417621854271408
chr8	35976400	35977400	-2.636939998826739
chr8	35976500	35977500	-3.024247563937282
chr8	35976600	35977600	-2.5393962428301395
chr8	35976700	35977700	-2.388724550676609
chr8	35976800	35977800	-3.366834360324022
chr8	35976900	35977900	-3.3746574471088
chr8	35977000	35978000	-3.628167121979338
chr8	35977100	35978100	-3.134629538735542
chr8	35977200	35978200	-2.843402056612351
chr8	35977300	35978300	-2.6987802272243213
chr8	35977400	35978400	-2.0100547201619388
chr8	35977500	35978500	-1.908392092595512
chr8	35977600	35978600	-1.809589434320478
chr8	35977700	35978700	-1.0186835394963312
chr8	35977800	35978800	-0.4448431788599358
chr8	35977900	35978900	-0.3385305297085247
chr8	35978000	35979000	0.4135367668909446
chr8	35978100	35979100	-0.03207964869701913
chr8	35978200	35979200	0.2687069263478167
chr8	35978300	35979300	0.7307534169259772
chr8	35978400	35979400	1.1996879639944162
chr8	35978500	35979500	1.358549343614583
chr8	35978600	35979600	0.9518658989054748
chr8	35978700	35979700	0.6398644433420563
chr8	35978800	35979800	0.7275514131601153
chr8	35978900	35979900	0.37655367924215416
chr8	35979000	35980000	0.4943221525700453
chr8	35979100	35980100	0.6383822888990064
chr8	35979200	35980200	0.2263739866743933
chr8	35979300	35980300	-0.2195326069214898
chr8	35979400	35980400	-0.7926099603885319
chr8	35979500	35980500	-1.1522630307884916
chr8	35979600	35980600	-0.9617129216023721
chr8	35979700	35980700	-1.1280331263432015
chr8	35979800	35980800	-0.8496866140603436
chr8	35979900	35980900	-0.7189683449791001
chr8	35980000	35981000	-1.335695092664687
chr8	35980100	35981100	-1.877047283882016
chr8	35980200	35981200	-2.0002215164638733
chr8	35980300	35981300	-2.3497670371470147
chr8	35980400	35981400	-2.1370604147089827
chr8	35980500	35981500	-2.382721081044595
chr8	35980600	35981600	-2.1933012978214537
chr8	35980700	35981700	-2.5761817367664683
chr8	35980800	35981800	-3.1024254724365417
chr8	35980900	35981900	-3.2567475065058127
chr8	35981000	35982000	-2.630180628979593
chr8	35981100	35982100	-2.569693696415936
chr8	35981200	35982200	-2.457998977307509
chr8	35981300	35982300	-1.9258752195473965
chr8	35981400	35982400	-2.3408818042677457
chr8	35981500	35982500	-1.9769818674873056
chr8	35981600	35982600	-2.464413347463578
chr8	35981700	35982700	-2.514130126029914
chr8	35981800	35982800	-2.1643542303830285
chr8	35981900	35982900	-1.6186724929761915
chr8	35982000	35983000	-1.9892278245713324
chr8	35982100	35983100	-1.8949175871167359
chr8	35982200	35983200	-1.938791013292828
chr8	35982300	35983300	-2.046793324237885
chr8	35982400	35983400	-1.9116914704305648
chr8	35982500	35983500	-1.9545789107285816
chr8	35982600	35983600	-1.8028695553969656
chr8	35982700	35983700	-1.1325912430134322
chr8	35982800	35983800	-1.5495335349086092
chr8	35982900	35983900	-1.991811938635932
chr8	35983000	35984000	-2.133715768000105
chr8	35983100	35984100	-1.5652634710961986
chr8	35983200	35984200	-1.4299779910570545
chr8	35983300	35984300	-0.8583318348611279
chr8	35983400	35984400	-0.5934168056610657
chr8	35983500	35984500	-0.5417444906588458
chr8	35983600	35984600	-0.04902360969061555
chr8	35983700	35984700	-0.6061801696611133
chr8	35983800	35984800	-0.4489918899355596
chr8	35983900	35984900	-0.5876262241703407
chr8	35984000	35985000	-0.3805019347262486
chr8	35984100	35985100	-0.7136826831075992
chr8	35984200	35985200	-0.9810376495456344
chr8	35984300	35985300	-1.8323603059731688
chr8	35984400	35985400	-2.034437041277194
chr8	35984500	35985500	-2.4227801656996757
chr8	35984600	35985600	-2.5626431075464917
chr8	35984700	35985700	-2.57683076406411
chr8	35984800	35985800	-2.7186607353337613
chr8	35984900	35985900	-2.5448898485834217
chr8	35985000	35986000	-3.2225178529913228
chr8	35985100	35986100	-3.1443263080309647
chr8	35985200	35986200	-3.1257721955817592
chr8	35985300	35986300	-2.1403050430705126
chr8	35985400	35986400	-2.0975848256892333
chr8	35985500	35986500	-1.8519907969253475
chr8	35985600	35986600	-2.1865679470684163
chr8	35985700	35986700	-2.084375560274653
chr8	35985800	35986800	-1.5809220729165598
chr8	35985900	35986900	-1.6480084707814084
chr8	35986000	35987000	-1.2777042689668259
chr8	35986100	35987100	-1.6292550454254588
chr8	35986200	35987200	-1.3032153561974726
chr8	35986300	35987300	-2.612487952064793
chr8	35986400	35987400	-2.779523953025289
chr8	35986500	35987500	-3.392493004186921
chr8	35986600	35987600	-2.8203834544904747
chr8	35986700	35987700	-3.0290569278919928
chr8	35986800	35987800	-3.3148883328838177
chr8	35986900	35987900	-3.417560366886422
chr8	35987000	35988000	-3.3864174409659378
chr8	35987100	35988100	-3.313729558412984
chr8	35988200	35989200	-2.47457219568704
chr8	35988300	35989300	-2.6863713488679464
chr8	35988400	35989400	-2.7459283760459874
chr8	35988500	35989500	-3.08340502502356
chr8	35988600	35989600	-2.809362390216319
chr8	35988700	35989700	-2.5173501900647004
chr8	35988800	35989800	-2.569802498172125
chr8	35988900	35989900	-2.632848058895996
chr8	35989000	35990000	-2.8761466886308233
chr8	35989100	35990100	-2.000814505418044
chr8	35989200	35990200	-1.7715753941172163
chr8	35989300	35990300	-2.2252115419122585
chr8	35989400	35990400	-2.3877849484543847
chr8	35989500	35990500	-1.986699003305432
chr8	35989600	35990600	-2.3728600218652014
chr8	35989700	35990700	-2.523292478137221
chr8	35989800	35990800	-2.7734323612325102
chr8	35989900	35990900	-3.3363691445808032
chr8	35990000	35991000	-2.960389665431488
chr8	35990100	35991100	-3.232821544206105
chr8	35990200	35991200	-3.014189618331901
chr8	35990300	35991300	-2.2317711745368443
chr8	35990400	35991400	-2.1370815829185044
chr8	35990500	35991500	-1.7191165928337473
chr8	35990600	35991600	-1.3548772011138774
chr8	35990700	35991700	-1.8650006560840056
chr8	35990800	35991800	-1.517846402362414
chr8	35990900	35991900	-0.7643768717421486
chr8	35991000	35992000	-0.9129280741681326
chr8	35991100	35992100	-1.5363078237926466
chr8	35991200	35992200	-2.169504388832737
chr8	35991300	35992300	-2.1688605656059097
chr8	35991400	35992400	-2.310003500814936
chr8	35991500	35992500	-3.0462321895595403
chr8	35991600	35992600	-2.991475040553144
chr8	35991700	35992700	-2.5959493295191547
chr8	35991800	35992800	-2.9740453018502624
chr8	35991900	35992900	-3.2538048238599178
chr8	35992000	35993000	-3.4881983410656963
chr8	35992100	35993100	-3.2205055526145685
chr8	35992200	35993200	-2.682753992232991
chr8	35992300	35993300	-2.2295381082191814
chr8	35992400	35993400	-1.9431692893222736
chr8	35992500	35993500	-1.9530115188082269
chr8	35992600	35993600	-1.5630962639962538
chr8	35992700	35993700	-2.080500230498384
chr8	35992800	35993800	-1.5663391574280174
chr8	35992900	35993900	-0.969157056035958
chr8	35993000	35994000	-0.3871145037416245
chr8	35993100	35994100	0.4912866200432887
chr8	35993200	35994200	0.5937491560891439
chr8	35993300	35994300	-0.3655059870365469
chr8	35993500	35994500	-0.8517022649564259
chr8	35993800	35994800	-1.7341506358018088
chr8	35993900	35994900	-1.8360524342937827
chr8	35994000	35995000	-2.086686223375176
chr8	35994100	35995100	-2.860259532598117
chr8	35994200	35995200	-2.9329157175328064
chr8	35994300	35995300	-2.9568022535083216
chr8	35994400	35995400	-2.2110726078305265
chr8	35994500	35995500	-1.8949718487124323
chr8	35994600	35995600	-1.7935236293640042
chr8	35994700	35995700	-1.6701364725255037
chr8	35994800	35995800	-1.3477858646312502
chr8	35994900	35995900	-1.8193224949788327
chr8	35995200	35996200	-1.924660271620973
chr8	35995300	35996300	-2.1010566615593245
chr8	35995400	35996400	-2.8475496467224124
chr8	35995500	35996500	-2.4105760760568886
chr8	35995600	35996600	-1.9345482659181727
chr8	35995700	35996700	-1.9586166926155169
chr8	35995800	35996800	-1.7288550057916756
chr8	35995900	35996900	-1.692310304701713
chr8	35996000	35997000	-1.4938988997949687
chr8	35996100	35997100	-1.874962646709028
chr8	35996200	35997200	-1.8133644217643168
chr8	35996300	35997300	-1.317030994754855
chr8	35996400	35997400	-1.2733771039791189
chr8	35996500	35997500	-1.3102018438968
chr8	35996600	35997600	-1.4780086669971688
chr8	35996700	35997700	-1.3829668496621146
chr8	35996800	35997800	-1.3292055002729604
chr8	35996900	35997900	-1.5568374255314064
chr8	35997000	35998000	-1.9202807753672437
chr8	35997100	35998100	-1.3591513694795314
chr8	35997200	35998200	-1.1425895554601555
chr8	35997300	35998300	-0.7815715757549635
chr8	35997400	35998400	-0.0506903802921444
chr8	35997500	35998500	-0.25795787854794383
chr8	35997800	35998800	-0.1930975834724947
chr8	35997900	35998900	0.013916625302586793
chr8	35998000	35999000	0.9579817936384988
chr8	35998100	35999100	1.152813265614136
chr8	35998200	35999200	1.3228900677937931
chr8	35998300	35999300	0.8293439438685585
chr8	35998400	35999400	0.986569334983554
chr8	35998600	35999600	-0.030953024396876867
chr8	35998700	35999700	-0.4833576632804724
chr8	35998800	35999800	-0.7888572011673581
chr8	35998900	35999900	-0.011930563902964349
chr8	35999000	36000000	-0.18833216264082536
chr8	35999100	36000100	-1.1688212012694366
chr8	35999200	36000200	-1.9874798615438456
chr8	35999300	36000300	-1.6524070165468974
chr8	35999400	36000400	-2.40461706603636
chr8	35999500	36000500	-1.9360369162262616
chr8	35999600	36000600	-1.5380959535075107
chr8	35999700	36000700	-1.2046086819376098
chr8	35999800	36000800	-1.033724700191665
chr8	35999900	36000900	-2.0915059413263704
chr8	36000000	36001000	-2.942754625283202
chr8	36000100	36001100	-2.3898930912918552
chr8	36000200	36001200	-1.9378271972576897
chr8	36000300	36001300	-2.3937766947503283
chr8	36000400	36001400	-1.9853966608340976
chr8	36000500	36001500	-2.9265268806363034
chr8	36000600	36001600	-3.3160193361967147
chr8	36000700	36001700	-3.055151882629518
chr8	36000800	36001800	-3.2796194997227013
chr8	36000900	36001900	-2.7169339946294246
chr8	36001000	36002000	-2.7687188637615447
chr8	36001100	36002100	-3.052448111766368
chr8	36001200	36002200	-3.8253130999416047
chr8	36001300	36002300	-3.278216387242629
chr8	36001400	36002400	-3.3109178158478296
chr8	36001500	36002500	-2.8814450648656087
chr8	36001600	36002600	-2.7447560481175204
chr8	36001700	36002700	-3.361900462784647
chr8	36001800	36002800	-2.756588667796719
chr8	36001900	36002900	-2.861156170630504
chr8	36002000	36003000	-1.9132492101192673
chr8	36002100	36003100	-1.5120671086687012
chr8	36002200	36003200	-0.4922354737388553
chr8	36002300	36003300	-1.404731232876642
chr8	36002400	36003400	-1.7885843185798274
chr8	36002500	36003500	-1.7498336515576938
chr8	36002600	36003600	-1.844819081527484
chr8	36002700	36003700	-1.7816332319127122
chr8	36002800	36003800	-2.2999611286451405
chr8	36002900	36003900	-2.1429598869050994
chr8	36003000	36004000	-2.5352577971413455
chr8	36003100	36004100	-2.7377324057763035
chr8	36003200	36004200	-3.526320411935577
chr8	36003300	36004300	-2.4454216783482816
chr8	36003400	36004400	-2.1079967057918743
chr8	36003500	36004500	-2.158237274099853
chr8	36003600	36004600	-1.777414991388731
chr8	36003700	36004700	-1.6261311678139243
chr8	36003800	36004800	-1.515862395502125
chr8	36003900	36004900	-2.0519718895744927
chr8	36004000	36005000	-1.8646409921585068
chr8	36004100	36005100	-1.963342497792096
chr8	36004200	36005200	-1.7752582026953174
chr8	36004300	36005300	-2.247898515292459
chr8	36004400	36005400	-1.8625737509102327
chr8	36004500	36005500	-2.0333271232567856
chr8	36004600	36005600	-2.2071772852009928
chr8	36004700	36005700	-2.4928936832986635
chr8	36004800	36005800	-2.530579836245441
chr8	36004900	36005900	-2.8169580818866944
chr8	36005000	36006000	-3.419146721334391
chr8	36005100	36006100	-4.173551307865899
chr8	36005200	36006200	-4.055676144051878
chr8	36005300	36006300	-3.8217092886132975
chr8	36005400	36006400	-3.852557040563342
chr8	36005500	36006500	-3.39963443339556
chr8	36005600	36006600	-3.4432904576642347
chr8	36005700	36006700	-3.0485029855840504
chr8	36005800	36006800	-2.790574335026053
chr8	36005900	36006900	-2.021008075921072
chr8	36006000	36007000	-1.825890384011421
chr8	36006100	36007100	-0.91211580127324
chr8	36006200	36007200	-0.8664810612571481
chr8	36006300	36007300	-1.0081649535668664
chr8	36006400	36007400	-1.4626310527765327
chr8	36006500	36007500	-1.90648920441082
chr8	36006600	36007600	-1.5787592675368962
chr8	36006700	36007700	-1.8452011537986064
chr8	36006800	36007800	-1.7522874859587665
chr8	36006900	36007900	-1.8283747112757855
chr8	36007000	36008000	-1.9447165785501663
chr8	36007100	36008100	-2.3823739643823703
chr8	36007200	36008200	-2.0714648000479743
chr8	36007300	36008300	-2.075890418165665
chr8	36007400	36008400	-2.4108186379789647
chr8	36007500	36008500	-1.8561093107145907
chr8	36007600	36008600	-1.9288526564233903
chr8	36007700	36008700	-2.2249183418368306
chr8	36007800	36008800	-2.670573461624858
chr8	36007900	36008900	-2.418391225197813
chr8	36008000	36009000	-2.1808837584997085
chr8	36008100	36009100	-1.4312940180679812
chr8	36008200	36009200	-1.9583696716020955
chr8	36008300	36009300	-2.189578577654419
chr8	36009800	36010800	-2.1944954303320423
chr8	36009900	36010900	-1.5247803779895532
chr8	36010000	36011000	-1.9820403355912029
chr8	36010100	36011100	-1.9456581168637448
chr8	36011200	36012200	-2.1372127760677784
chr8	36011300	36012300	-2.6336035917307097
chr8	36011400	36012400	-3.0266681441657983
chr8	36011500	36012500	-3.98583021546214
chr8	36011600	36012600	-3.4589922628684437
chr8	36011700	36012700	-4.169924995546022
chr8	36011800	36012800	-3.9291328803841807
chr8	36011900	36012900	-3.662718838935429
chr8	36012000	36013000	-3.285422248552107
chr8	36012100	36013100	-2.456369949514461
chr8	36012200	36013200	-2.5579505516482177
chr8	36012300	36013300	-1.8612165518356951
chr8	36012600	36013600	0.17409471976979654
chr8	36012700	36013700	0.4262189286833605
chr8	36012800	36013800	-0.4374872500189035
chr8	36013000	36014000	-0.05853468262177009
chr8	36013100	36014100	-1.3532549586992744
chr8	36013200	36014200	-1.335976937841768
chr8	36013300	36014300	-0.7494908412947773
chr8	36013400	36014400	-0.2695303888849801
chr8	36013500	36014500	-0.9252483084727074
chr8	36013600	36014600	-1.663510817985729
chr8	36013700	36014700	-1.6257150034935697
chr8	36013800	36014800	-0.9702681699943712
chr8	36013900	36014900	-1.0715015929852991
chr8	36014000	36015000	-0.9438014092091369
chr8	36014100	36015100	-1.1112148102959654
chr8	36014200	36015200	-0.9503671199438016
chr8	36014300	36015300	-1.0611377434852851
chr8	36014400	36015400	-1.943541637897612
chr8	36014500	36015500	-1.3015337957197266
chr8	36014600	36015600	-0.4326545261402664
chr8	36015700	36016700	-1.341315719076305
chr8	36015800	36016800	-1.9989799704570408
chr8	36015900	36016900	-1.353631553196994
chr8	36016000	36017000	-0.967242381465847
chr8	36016100	36017100	-0.3424259294694219
chr8	36016200	36017200	0.3751558344406263
chr8	36016300	36017300	0.04303799377268933
chr8	36016400	36017400	0.1674130691018285
chr8	36016500	36017500	0.492652700412226
chr8	36016600	36017600	0.1478246792225742
chr8	36016700	36017700	0.9200029508371568
chr8	36016800	36017800	0.7114914307308099
chr8	36016900	36017900	-0.11044043434872496
chr8	36017000	36018000	-0.1606307736385095
chr8	36017100	36018100	-0.5959016342700939
chr8	36017200	36018200	-0.4845702102361643
chr8	36017300	36018300	-0.33231236092476385
chr8	36017400	36018400	-1.1370321283026206
chr8	36017500	36018500	-1.1955668375425963
chr8	36017600	36018600	-0.9203987598269864
chr8	36017700	36018700	-1.7740503506433545
chr8	36017800	36018800	-1.4597015612738808
chr8	36017900	36018900	-1.2507619949935596
chr8	36018000	36019000	-0.9880572544987485
chr8	36018100	36019100	-0.9233086428569772
chr8	36018200	36019200	-1.056319338501737
chr8	36018300	36019300	-1.6406039101132213
chr8	36018400	36019400	-1.216445214345614
chr8	36018500	36019500	-0.5973802721605123
chr8	36018600	36019600	-0.4935631230207035
chr8	36018700	36019700	-0.3527721067088904
chr8	36018800	36019800	-0.2566601226095731
chr8	36018900	36019900	-0.35169850780463185
chr8	36019000	36020000	-1.0478884480417667
chr8	36019100	36020100	-0.9922745252942392
chr8	36019200	36020200	-0.8648765028304777
chr8	36019300	36020300	-0.036093730765565366
chr8	36019400	36020400	-0.28882903444565106
chr8	36019500	36020500	-0.7727176348604319
chr8	36019600	36020600	-0.8537859655477662
chr8	36019700	36020700	-0.7397549601793486
chr8	36019800	36020800	-0.7559665378297497
chr8	36019900	36020900	-0.6900907265198424
chr8	36020000	36021000	-0.3075798906316841
chr8	36020100	36021100	-0.503624045483221
chr8	36020200	36021200	-0.6200359077569179
chr8	36020300	36021300	-1.2678344897850915
chr8	36020400	36021400	-0.5268071915450242
chr8	36020500	36021500	-0.1952755922937932
chr8	36020600	36021600	-0.6469842791589964
chr8	36020700	36021700	-1.15354776578722
chr8	36020800	36021800	-1.0044218545586892
chr8	36020900	36021900	-1.3810397896679367
chr8	36021000	36022000	-1.0907820903008256
chr8	36021100	36022100	-0.8844520962460714
chr8	36021200	36022200	-0.6889593850135585
chr8	36021300	36022300	-0.4168786882239683
chr8	36021400	36022400	-0.6992097512456277
chr8	36021500	36022500	-1.2049972452289694
chr8	36021600	36022600	-0.553294057958795
chr8	36021700	36022700	-0.19501026897700488
chr8	36021800	36022800	-0.452290214760229
chr8	36021900	36022900	-0.2387647990175219
chr8	36022000	36023000	-0.7353567046817372
chr8	36022100	36023100	-0.9282165184672624
chr8	36022200	36023200	-1.891945047284174
chr8	36022300	36023300	-1.7098396135556648
chr8	36022400	36023400	-1.7317859139086456
chr8	36022500	36023500	-1.681361582932318
chr8	36022600	36023600	-2.022479253420225
chr8	36022700	36023700	-2.125395527946822
chr8	36022800	36023800	-2.3072266921394613
chr8	36022900	36023900	-2.0213354824681007
chr8	36023000	36024000	-1.4931058260507621
chr8	36023100	36024100	-0.7952502575773219
chr8	36023200	36024200	0.20720010111672985
chr8	36023300	36024300	0.7761845765633075
chr8	36023400	36024400	0.8630091148845168
chr8	36023500	36024500	0.6712841305724758
chr8	36023600	36024600	0.48901624023014595
chr8	36023700	36024700	0.2027713309811613
chr8	36023800	36024800	0.4251352559257491
chr8	36023900	36024900	0.4613956490869405
chr8	36024000	36025000	-0.4411626437106168
chr8	36024100	36025100	-0.9768757033763402
chr8	36024200	36025200	-1.5703454141090534
chr8	36024300	36025300	-2.4166556273782955
chr8	36024400	36025400	-2.4761998529675977
chr8	36024500	36025500	-2.4130344701784057
chr8	36024600	36025600	-2.091916449001742
chr8	36024700	36025700	-1.8474507739721275
chr8	36024800	36025800	-2.001503519974129
chr8	36024900	36025900	-1.832070337374044
chr8	36025000	36026000	-1.3606605592551901
chr8	36025100	36026100	-1.0767130604812791
chr8	36025200	36026200	-1.0016302613958947
chr8	36025300	36026300	-0.6837132801350853
chr8	36025400	36026400	-0.6931092503635269
chr8	36025500	36026500	0.14768404337259694
chr8	36025600	36026600	0.18429459619822164
chr8	36025700	36026700	0.6132305192972513
chr8	36025800	36026800	0.9214958008612882
chr8	36025900	36026900	0.3814679627754759
chr8	36026000	36027000	0.531735812853749
chr8	36026100	36027100	0.4481165261920755
chr8	36026200	36027200	0.7578240963603678
chr8	36026300	36027300	0.7662713574062657
chr8	36026500	36027500	-0.5820701628798489
chr8	36026600	36027600	-1.0259060092407792
chr8	36026700	36027700	-1.303143970666808
chr8	36026800	36027800	-1.3443539024678228
chr8	36026900	36027900	-1.304016546179844
chr8	36027000	36028000	-1.6210592346143318
chr8	36027100	36028100	-2.393381432595989
chr8	36027200	36028200	-2.502781933345645
chr8	36027300	36028300	-3.0008254954594236
chr8	36027400	36028400	-2.5023037696540875
chr8	36027500	36028500	-2.103173316015713
chr8	36027600	36028600	-1.873515867760396
chr8	36027700	36028700	-1.9657861922350488
chr8	36027800	36028800	-2.3335198766348397
chr8	36027900	36028900	-1.363771116659948
chr8	36028000	36029000	-0.6748753740978086
chr8	36028100	36029100	0.20849230228872426
chr8	36028200	36029200	0.2319216812921259
chr8	36028300	36029300	0.8916871612604427
chr8	36028400	36029400	1.020641798464487
chr8	36028500	36029500	1.181280784397999
chr8	36028600	36029600	1.4648011306353814
chr8	36028700	36029700	1.5442443593357924
chr8	36028800	36029800	1.5519277441274018
chr8	36028900	36029900	1.010470845261721
chr8	36029000	36030000	1.0231213299166397
chr8	36030500	36031500	-0.15250120461088718
chr8	36031800	36032800	0.3686527808237057
chr8	36031900	36032900	0.37082923817647095
chr8	36032000	36033000	-0.2588055729358801
chr8	36032100	36033100	-0.15371347298959318
chr8	36033300	36034300	0.11076419824080763
chr8	36033400	36034400	0.2181808633399244
chr8	36033500	36034500	-0.3745148082648583
chr8	36033600	36034600	-0.19347108938520333
chr8	36033700	36034700	-0.5086993397667181
chr8	36033800	36034800	-1.1059504643741078
chr8	36033900	36034900	-1.251934648579487
chr8	36034000	36035000	-0.9564965428615186
chr8	36034100	36035100	-1.2601180795062352
chr8	36034200	36035200	-1.0217587119589149
chr8	36034300	36035300	-0.8611060285631651
chr8	36034400	36035400	-0.3696331933562185
chr8	36034500	36035500	0.18421990308197814
chr8	36034600	36035600	0.17009624253253608
chr8	36034700	36035700	0.4092361637035278
chr8	36034800	36035800	-0.6049809444982492
chr8	36034900	36035900	-0.9680122191433888
chr8	36035000	36036000	-0.7657988790117074
chr8	36035100	36036100	-0.27874085067811805
chr8	36035200	36036200	-0.9523174745865988
chr8	36035300	36036300	-1.1298288147702762
chr8	36035400	36036400	-1.5070579008283569
chr8	36035500	36036500	-1.251529380909363
chr8	36035600	36036600	-0.8468545011180417
chr8	36035700	36036700	-0.8142729197631771
chr8	36035800	36036800	0.1569752152173874
chr8	36035900	36036900	0.3857445971223227
chr8	36036000	36037000	0.5781006856912971
chr8	36036100	36037100	-0.10405835838649403
chr8	36036200	36037200	0.30643655818791443
chr8	36036300	36037300	0.6893596271463315
chr8	36036400	36037400	0.7121533817705789
chr8	36036500	36037500	0.8846769691506011
chr8	36036600	36037600	0.4792547445478241
chr8	36036700	36037700	0.28256711274115204
chr8	36036800	36037800	0.4890110837743803
chr8	36036900	36037900	1.1225736589029631
chr8	36037000	36038000	0.6660569918643828
chr8	36037100	36038100	1.1323659745163668
chr8	36037200	36038200	0.4899457010357896
chr8	36037300	36038300	0.7304506540280777
chr8	36037400	36038400	0.40401035327987067
chr8	36037500	36038500	-0.33254849249795754
chr8	36037600	36038600	-0.5400472076901176
chr8	36037700	36038700	-0.12960685807738653
chr8	36037800	36038800	-0.05347354742138905
chr8	36037900	36038900	-0.6516122386119502
chr8	36038000	36039000	-0.7138962610824592
chr8	36038100	36039100	-0.8876137335564526
chr8	36038200	36039200	-0.30605191621916306
chr8	36038300	36039300	-0.35675435351038626
chr8	36038400	36039400	-0.25792035357703563
chr8	36038500	36039500	-0.43846155102537626
chr8	36038600	36039600	-0.22035347191596089
chr8	36038700	36039700	-0.6264350630904786
chr8	36038800	36039800	-0.7131214757010916
chr8	36038900	36039900	-0.7365313398897984
chr8	36039000	36040000	-0.5980003607973561
chr8	36039100	36040100	-1.0597719019083958
chr8	36039200	36040200	-1.2165152551421243
chr8	36039300	36040300	-1.3124550759602431
chr8	36039400	36040400	-1.3435398190673635
chr8	36039500	36040500	-0.9220496893610612
chr8	36039600	36040600	-0.884532502733851
chr8	36039700	36040700	-1.2736089640027062
chr8	36039800	36040800	-1.3846238034348224
chr8	36039900	36040900	-0.8570935742422111
chr8	36040000	36041000	-0.6424385935702238
chr8	36040100	36041100	-0.2033979443998762
chr8	36040200	36041200	-0.6047730941446585
chr8	36040300	36041300	-0.8476821315479821
chr8	36040400	36041400	-1.0272430393773262
chr8	36040500	36041500	-0.6139687835974736
chr8	36040600	36041600	-0.04167335711872048
chr8	36040700	36041700	0.8156026739598804
chr8	36040800	36041800	0.951458633870355
chr8	36040900	36041900	0.4320636946495515
chr8	36041000	36042000	0.4014018834616857
chr8	36041100	36042100	0.5528243194726754
chr8	36041200	36042200	1.1233923072251162
chr8	36041300	36042300	1.4143836979695197
chr8	36041400	36042400	1.5860147174011192
chr8	36041500	36042500	1.0573474367642686
chr8	36041600	36042600	0.5452056605369937
chr8	36041700	36042700	0.4756405622093479
chr8	36041800	36042800	0.2759884675876011
chr8	36041900	36042900	0.16531931771590713
chr8	36042000	36043000	-0.5902665341303157
chr8	36042100	36043100	-0.33405169810723745
chr8	36042200	36043200	-0.07611260025943098
chr8	36042300	36043300	-0.22176181650627846
chr8	36043300	36044300	-0.9373945238660238
chr8	36043400	36044400	-1.1208733591785118
chr8	36043500	36044500	-0.6278868064248911
chr8	36043600	36044600	-0.8759581843139376
chr8	36043700	36044700	-1.2940656296232194
chr8	36043800	36044800	-1.230491392545999
chr8	36043900	36044900	-1.0066204471726286
chr8	36044000	36045000	-0.7527614750663411
chr8	36044100	36045100	-0.08882087575734983
chr8	36044200	36045200	-0.02587720741214239
chr8	36044300	36045300	-0.4923951592159359
chr8	36044400	36045400	-0.7029177774653763
chr8	36044500	36045500	-0.6445325571165232
chr8	36044600	36045600	-0.3009879106119149
chr8	36044700	36045700	0.37091246975499775
chr8	36044800	36045800	0.4830333317323687
chr8	36044900	36045900	0.12465462803502975
chr8	36045000	36046000	0.7106404141010707
chr8	36045100	36046100	-0.271590219681954
chr8	36045200	36046200	-0.4568681327510988
chr8	36045300	36046300	-0.8067070650786865
chr8	36045400	36046400	-0.2121692473143406
chr8	36045500	36046500	-0.4676895066985512
chr8	36045600	36046600	-0.8098130730326564
chr8	36045700	36046700	-1.4768099074711
chr8	36045800	36046800	-1.703321476467578
chr8	36045900	36046900	-1.2219801981366596
chr8	36046000	36047000	-1.5098580005440523
chr8	36046100	36047100	-1.181906814205629
chr8	36046200	36047200	-1.3286841546404629
chr8	36046300	36047300	-0.4636083905338081
chr8	36046400	36047400	-0.3801401371088989
chr8	36046500	36047500	-0.8698513798876829
chr8	36046600	36047600	-0.4661182229121932
chr8	36046700	36047700	0.09441470240510846
chr8	36046800	36047800	-0.09125167967382378
chr8	36046900	36047900	-0.1975556393221703
chr8	36047000	36048000	-0.6376575459425633
chr8	36047100	36048100	-0.7950549148752374
chr8	36047200	36048200	-0.1410913682475596
chr8	36047300	36048300	-0.545675844882021
chr8	36047400	36048400	-0.6484723369026811
chr8	36047500	36048500	-0.5295676120264939
chr8	36047600	36048600	-0.4133203549186068
chr8	36047700	36048700	-0.5064665832545072
chr8	36047800	36048800	-0.3566580501985963
chr8	36047900	36048900	-0.9008481790876685
chr8	36048000	36049000	-1.0300477095081524
chr8	36048100	36049100	-0.3427820135713309
chr8	36048200	36049200	-0.7752950211202566
chr8	36048300	36049300	-0.488343449605332
chr8	36048400	36049400	-0.7760036737696341
chr8	36048500	36049500	-0.9839085456392084
chr8	36048600	36049600	-1.8489791251936167
chr8	36048700	36049700	-1.8553031126139687
chr8	36048800	36049800	-2.0355677152055818
chr8	36048900	36049900	-1.6942346690202696
chr8	36049000	36050000	-1.7537908040147585
chr8	36049100	36050100	-1.9264452303918431
chr8	36049200	36050200	-2.2313291548958825
chr8	36049300	36050300	-2.5750239741035457
chr8	36049400	36050400	-2.5207152561822537
chr8	36049500	36050500	-1.9818047781323616
chr8	36049600	36050600	-1.4344950755701007
chr8	36049700	36050700	-1.2441249260800693
chr8	36049800	36050800	-0.986012706311476
chr8	36049900	36050900	-0.4814205308562622
chr8	36050000	36051000	-0.6806019726129334
chr8	36050100	36051100	-0.3853872047458259
chr8	36050200	36051200	-0.6863461308843626
chr8	36050300	36051300	-0.6113999940013188
chr8	36050400	36051400	-0.1666247071313561
chr8	36050500	36051500	-0.1678517027724848
chr8	36050600	36051600	0.22877999491798395
chr8	36050700	36051700	-0.34429537733013515
chr8	36050800	36051800	-0.3723156842394824
chr8	36050900	36051900	-0.8977375318247962
chr8	36051000	36052000	-0.41565016092014034
chr8	36051100	36052100	-0.4760009604592778
chr8	36051200	36052200	0.2324272862649149
chr8	36051300	36052300	0.2063098229941097
chr8	36051400	36052400	-0.10610134372359452
chr8	36051500	36052500	-0.4503666338631656
chr8	36051600	36052600	-0.5860147161029918
chr8	36051700	36052700	-0.9106682011734508
chr8	36051800	36052800	-1.264412994379124
chr8	36051900	36052900	-0.9848216451059792
chr8	36052000	36053000	-0.46265014387645725
chr8	36052100	36053100	-0.6447380149055436
chr8	36052200	36053200	-0.6245891740039806
chr8	36052300	36053300	-0.12387610270144353
chr8	36052400	36053400	-0.9278951443878928
chr8	36052500	36053500	-0.7177955582841241
chr8	36052600	36053600	-1.0865943684434782
chr8	36052700	36053700	-0.22435345876015847
chr8	36052800	36053800	0.35740916569291264
chr8	36052900	36053900	0.17976426432260253
chr8	36053000	36054000	-0.3019493783244106
chr8	36053100	36054100	-0.7992026044621819
chr8	36053200	36054200	-0.5555398779225685
chr8	36053300	36054300	-1.2817592458729326
chr8	36053400	36054400	-0.2485060950871324
chr8	36053500	36054500	-0.6215715534654075
chr8	36053600	36054600	-0.7343172934144659
chr8	36053700	36054700	-0.8806257510806195
chr8	36053800	36054800	-0.9481935000101546
chr8	36053900	36054900	-0.7462611836726
chr8	36054000	36055000	-1.062209298271444
chr8	36054100	36055100	-0.6892721405745386
chr8	36054200	36055200	-1.0932012312049542
chr8	36054300	36055300	-0.5174572659629325
chr8	36054400	36055400	-0.6495945814416528
chr8	36054500	36055500	-0.2710871294942011
chr8	36054600	36055600	-0.8809637231761043
chr8	36054700	36055700	-0.8048276030886813
chr8	36054800	36055800	-0.6792971537627293
chr8	36054900	36055900	-0.6778513625504989
chr8	36055000	36056000	-0.49306819605098173
chr8	36055100	36056100	-0.3586723981856865
chr8	36055200	36056200	-0.8898188793132661
chr8	36055300	36056300	-0.9503160959261704
chr8	36055400	36056400	-1.3116699980733029
chr8	36055500	36056500	-0.7116648417540055
chr8	36055600	36056600	0.3043499767814929
chr8	36055700	36056700	0.4263537818097238
chr8	36055800	36056800	-0.20728338662158424
chr8	36055900	36056900	0.008784522403925969
chr8	36056000	36057000	0.1728707752499123
chr8	36056100	36057100	0.5937509059945604
chr8	36056200	36057200	1.3669227003766455
chr8	36056300	36057300	1.021235166482692
chr8	36056400	36057400	1.4615332693717875
chr8	36056500	36057500	0.8245466899018921
chr8	36056600	36057600	1.132820453438702
chr8	36056700	36057700	1.2116264882456824
chr8	36056800	36057800	1.567673993713821
chr8	36056900	36057900	0.3199934876757033
chr8	36057000	36058000	0.2782274086302606
chr8	36057100	36058100	0.3227500098758002
chr8	36057200	36058200	0.5273992415758527
chr8	36057300	36058300	0.2315117766891405
chr8	36057400	36058400	-0.07211305068417259
chr8	36057500	36058500	-0.35349445983245703
chr8	36057600	36058600	-1.7109444349319092
chr8	36057700	36058700	-2.0057910421599496
chr8	36057800	36058800	-1.9157383104744887
chr8	36057900	36058900	-1.2398850225344638
chr8	36058000	36059000	-1.6608751648279603
chr8	36058100	36059100	-2.523335585908642
chr8	36058200	36059200	-3.1319273561203222
chr8	36058300	36059300	-2.6617397425510707
chr8	36058400	36059400	-2.8393499477559883
chr8	36058500	36059500	-2.5411979859078704
chr8	36058600	36059600	-1.7998185326651654
chr8	36058700	36059700	-1.629941404087757
chr8	36058800	36059800	-1.9709909007351392
chr8	36058900	36059900	-1.861499999824532
chr8	36059000	36060000	-1.1694852142643144
chr8	36059100	36060100	-1.5311182667120784
chr8	36059200	36060200	-1.6556480471211463
chr8	36059300	36060300	-1.4317059877931668
chr8	36059400	36060400	-0.8105702211033006
chr8	36059500	36060500	-0.7748467818135496
chr8	36059600	36060600	-0.6005121806660877
chr8	36059700	36060700	-1.0707208214329795
chr8	36059800	36060800	-0.4107907917197948
chr8	36059900	36060900	-0.40769020623959995
chr8	36060000	36061000	-0.5146965599159006
chr8	36060100	36061100	0.38357031566663796
chr8	36060200	36061200	-0.20838324975239325
chr8	36060300	36061300	-0.3650128963985795
chr8	36060400	36061400	-0.9581772765709592
chr8	36060500	36061500	-1.0161371184434915
chr8	36060600	36061600	-1.0519411408630044
chr8	36060700	36061700	-0.5902471361056079
chr8	36060800	36061800	-0.3232963030451293
chr8	36060900	36061900	-0.06268860731134149
chr8	36061000	36062000	-0.22877265158676668
chr8	36061100	36062100	-0.3528390012858154
chr8	36061200	36062200	0.1564010663071529
chr8	36061300	36062300	0.2270811881381019
chr8	36061400	36062400	0.5471268116277272
chr8	36061500	36062500	0.6877958037445112
chr8	36061600	36062600	0.3763532113472807
chr8	36061700	36062700	0.2561834978158129
chr8	36061800	36062800	-0.12198075743031794
chr8	36061900	36062900	-0.1680351487798741
chr8	36062000	36063000	0.19392489026430065
chr8	36062100	36063100	0.14909947697600426
chr8	36062200	36063200	0.3032062977112151
chr8	36062300	36063300	0.17429821852857685
chr8	36062400	36063400	-0.12484135336376866
chr8	36062500	36063500	0.11401282826287787
chr8	36062600	36063600	0.6421876817816726
chr8	36062700	36063700	0.5932483254089707
chr8	36062800	36063800	0.1408955818018923
chr8	36062900	36063900	-0.041541932938396385
chr8	36063000	36064000	-0.8901760154332043
chr8	36063100	36064100	-0.7341297064496337
chr8	36063200	36064200	-0.6892590662349772
chr8	36063300	36064300	-0.2947769107816451
chr8	36063400	36064400	0.24925680407792786
chr8	36063500	36064500	0.037695465930970534
chr8	36063600	36064600	-0.18894136275728052
chr8	36064700	36065700	-1.4098869231571767
chr8	36064800	36065800	-0.9214852141001296
chr8	36064900	36065900	-1.0740453259332716
chr8	36065000	36066000	-0.8749841113242697
chr8	36065100	36066100	-0.5720801998711006
chr8	36065200	36066200	-0.8893125705619628
chr8	36065300	36066300	-1.0669368006443185
chr8	36065400	36066400	-0.8417396154206507
chr8	36065500	36066500	-0.35264006615477705
chr8	36065600	36066600	-0.06629646178161286
chr8	36065700	36066700	-0.02108209105715912
chr8	36065800	36066800	0.10062213435421892
chr8	36065900	36066900	-0.09025057412175157
chr8	36066000	36067000	-0.2809273518946927
chr8	36066100	36067100	-0.7743172194966934
chr8	36066200	36067200	-0.3655686477511318
chr8	36066300	36067300	-0.3069028647308517
chr8	36066400	36067400	0.04839039277320183
chr8	36066500	36067500	-0.13965500780568554
chr8	36066600	36067600	-0.7545116011168559
chr8	36066700	36067700	-0.942258319287364
chr8	36066800	36067800	-1.3856393236116151
chr8	36066900	36067900	-1.024182468422671
chr8	36067000	36068000	-0.766767913928532
chr8	36067100	36068100	-0.4384913085028886
chr8	36067200	36068200	-0.7605744240882039
chr8	36067300	36068300	-0.8519405641782459
chr8	36067400	36068400	-1.2417682910241878
chr8	36067500	36068500	-0.9640517512623774
chr8	36067600	36068600	-0.13772703926702393
chr8	36067700	36068700	-0.5946647155152408
chr8	36067800	36068800	-0.8637386459854808
chr8	36067900	36068900	-0.1377427214412555
chr8	36068000	36069000	0.1835798166747544
chr8	36068100	36069100	0.8728191213711829
chr8	36068200	36069200	0.7075636900453021
chr8	36068300	36069300	-0.28510805270039696
chr8	36068400	36069400	0.4385018564586226
chr8	36068500	36069500	0.2630616430738688
chr8	36068600	36069600	-0.2869761218730157
chr8	36068700	36069700	-0.06354720583567924
chr8	36068800	36069800	0.5690831868512061
chr8	36068900	36069900	0.285738592420289
chr8	36069000	36070000	0.1560501819379277
chr8	36069100	36070100	0.06131263683306335
chr8	36069200	36070200	0.06618695277137399
chr8	36069300	36070300	0.8902344740285812
chr8	36069400	36070400	-0.4020467915883342
chr8	36069500	36070500	0.1583459130822174
chr8	36069600	36070600	0.13376112365469506
chr8	36069700	36070700	-0.04285090500807765
chr8	36069800	36070800	-0.2189406288562556
chr8	36069900	36070900	-0.2513674465637273
chr8	36070000	36071000	-0.7633005410805765
chr8	36070100	36071100	-1.1582831226081631
chr8	36070200	36071200	-1.5445372907000394
chr8	36070300	36071300	-1.944551862990597
chr8	36070400	36071400	-1.89970898255551
chr8	36070500	36071500	-2.9668881775529967
chr8	36070600	36071600	-2.5171798684337614
chr8	36070700	36071700	-2.786784054290524
chr8	36070800	36071800	-2.7099948339590814
chr8	36070900	36071900	-2.7941054946036457
chr8	36071000	36072000	-2.845428751880396
chr8	36071100	36072100	-2.537151215816092
chr8	36071200	36072200	-1.5847431073120657
chr8	36071300	36072300	-2.0126970583083805
chr8	36071400	36072400	-1.86002947990514
chr8	36071500	36072500	-1.359954773753905
chr8	36071600	36072600	-0.8000607277818238
chr8	36071700	36072700	-0.25725173227891146
chr8	36071800	36072800	-0.026679267439002414
chr8	36071900	36072900	-0.3584651818070885
chr8	36072000	36073000	0.0462853817040068
chr8	36072100	36073100	-0.3970190325557751
chr8	36072200	36073200	-0.6792605249757517
chr8	36072300	36073300	-0.2361742953982753
chr8	36072400	36073400	0.11028237672321632
chr8	36072500	36073500	-0.13538551850628472
chr8	36072600	36073600	-0.918450909822047
chr8	36073700	36074700	-0.9005018394820269
chr8	36073800	36074800	-0.29393431234877665
chr8	36073900	36074900	0.1833497670184143
chr8	36074000	36075000	0.40771112554966027
chr8	36074100	36075100	0.806521619446104
chr8	36074200	36075200	0.6996850263168497
chr8	36074300	36075300	0.6262303257558695
chr8	36074400	36075400	0.5738385579535126
chr8	36074500	36075500	0.07014267319746481
chr8	36074600	36075600	0.4468839152701823
chr8	36074700	36075700	0.4781769612591283
chr8	36074800	36075800	0.03448395696397999
chr8	36074900	36075900	-0.2265805762440643
chr8	36075000	36076000	-0.25564006285031615
chr8	36075100	36076100	-0.3523457058685259
chr8	36075200	36076200	-0.04379193449927105
chr8	36075300	36076300	-0.9406961851218296
chr8	36075400	36076400	-0.9022280443074454
chr8	36075500	36076500	-0.4002598360397873
chr8	36075600	36076600	-0.7674827216579334
chr8	36075700	36076700	-0.6090303976510124
chr8	36075800	36076800	-1.1621917428547726
chr8	36075900	36076900	-1.0547009395429212
chr8	36076000	36077000	-1.5317124554317614
chr8	36076100	36077100	-1.0663666312570037
chr8	36076200	36077200	-1.9065589770781828
chr8	36076300	36077300	-0.8287170233857789
chr8	36076400	36077400	-0.34659089852088065
chr8	36076500	36077500	-0.3988610349573099
chr8	36076600	36077600	-0.40579675236217577
chr8	36076700	36077700	-0.3843603579216048
chr8	36076800	36077800	0.6044709728949892
chr8	36076900	36077900	0.7749227457210516
chr8	36077000	36078000	1.273402831820393
chr8	36077100	36078100	0.6622602903445327
chr8	36077200	36078200	0.8123542324411958
chr8	36077300	36078300	0.012291530311635386
chr8	36077400	36078400	-1.2809182044304563
chr8	36077500	36078500	-1.48629186599211
chr8	36077600	36078600	-2.105215960449473
chr8	36077700	36078700	-1.8967640039910545
chr8	36077800	36078800	-2.940483813635158
chr8	36077900	36078900	-3.6926732872197934
chr8	36078000	36079000	-3.7728718821234386
chr8	36078100	36079100	-3.6906984732331467
chr8	36078200	36079200	-3.5220291212374444
chr8	36078300	36079300	-3.237349921280832
chr8	36078400	36079400	-3.0013258536073733
chr8	36078500	36079500	-2.3976325916045087
chr8	36078600	36079600	-1.7336210604758449
chr8	36078700	36079700	-1.7611856661043015
chr8	36078800	36079800	-0.9134408085957209
chr8	36078900	36079900	-0.4815500748241783
chr8	36079000	36080000	-0.008994375070441839
chr8	36079100	36080100	-0.2349276705269557
chr8	36079200	36080200	-0.547051554703826
chr8	36079300	36080300	-0.3639194908918888
chr8	36079400	36080400	-0.04002859171545714
chr8	36079500	36080500	0.012703170325488998
chr8	36079600	36080600	-0.15665235219169826
chr8	36079700	36080700	-0.6150023691562204
chr8	36079800	36080800	-1.173939303719253
chr8	36079900	36080900	-0.7824915595228653
chr8	36080000	36081000	-1.0976420373455502
chr8	36080100	36081100	-1.3733970758691851
chr8	36080200	36081200	-1.5091876522825145
chr8	36080300	36081300	-1.8995302665181009
chr8	36080400	36081400	-1.3523661293997271
chr8	36080500	36081500	-1.7816707626970367
chr8	36080600	36081600	-1.7704948537427778
chr8	36080700	36081700	-2.1652018736923635
chr8	36080800	36081800	-2.6418151735430992
chr8	36080900	36081900	-3.0906941969074584
chr8	36081000	36082000	-3.7872083273876775
chr8	36081100	36082100	-3.5169429548122366
chr8	36081200	36082200	-3.3855336199596535
chr8	36081300	36082300	-3.8467221380626033
chr8	36081400	36082400	-4.1415424218508665
chr8	36081500	36082500	-4.07686880506664
chr8	36081600	36082600	-4.5714847324676064
chr8	36081700	36082700	-3.8812774946496837
chr8	36081800	36082800	-3.3393522704790897
chr8	36081900	36082900	-2.6012021082843977
chr8	36082000	36083000	-1.9622136040788956
chr8	36082100	36083100	-2.12685487563795
chr8	36082200	36083200	-1.9779164746672928
chr8	36082300	36083300	-1.2154063345046875
chr8	36082400	36083400	-1.4071883878763682
chr8	36082500	36083500	-1.471879344453933
chr8	36082600	36083600	-1.1629839600417329
chr8	36082700	36083700	-1.5125457545118404
chr8	36082800	36083800	-1.7209209346254448
chr8	36082900	36083900	-2.9429422551687545
chr8	36083000	36084000	-2.8610678320559817
chr8	36083100	36084100	-2.7375799075131795
chr8	36083200	36084200	-2.3437891449508665
chr8	36083300	36084300	-3.409295841398404
chr8	36083400	36084400	-4.103723805280357
chr8	36083500	36084500	-4.48298130995272
chr8	36083600	36084600	-3.960987394189917
chr8	36083700	36084700	-4.024862328598767
chr8	36083800	36084800	-3.6234355566634844
chr8	36083900	36084900	-3.1644784711606784
chr8	36084000	36085000	-2.5343927036253073
chr8	36084100	36085100	-2.283598103901658
chr8	36084200	36085200	-2.256213445509105
chr8	36084300	36085300	-1.0178175665115423
chr8	36084400	36085400	-0.6434185822046224
chr8	36084500	36085500	-0.14608248003389704
chr8	36084600	36085600	-0.058469475205845986
chr8	36084700	36085700	0.17020796855722167
chr8	36084800	36085800	0.33929034174930023
chr8	36084900	36085900	0.7022846508778812
chr8	36085000	36086000	-0.08406183692488263
chr8	36085100	36086100	-0.22810121849160314
chr8	36085200	36086200	-0.20320096852899167
chr8	36085300	36086300	-0.6365983001116284
chr8	36085400	36086400	-0.1620857381910015
chr8	36085500	36086500	-0.09858752555777442
chr8	36085600	36086600	-0.3140023729065694
chr8	36085700	36086700	-0.20129624148849648
chr8	36085800	36086800	-0.35286773679001043
chr8	36085900	36086900	0.01074485028821231
chr8	36086000	36087000	0.5981495085578871
chr8	36086100	36087100	0.6082902929665577
chr8	36086200	36087200	0.9334460555987956
chr8	36086300	36087300	1.1972721570998746
chr8	36086400	36087400	0.9416260767564104
chr8	36086500	36087500	0.7564613023514569
chr8	36086600	36087600	0.9821786448426918
chr8	36086700	36087700	0.3193446572680668
chr8	36086800	36087800	0.6375396332096328
chr8	36086900	36087900	0.4722385475858267
chr8	36087000	36088000	-0.5947941506585763
chr8	36087100	36088100	-0.7554111353030486
chr8	36087200	36088200	-1.2073055482427182
chr8	36087300	36088300	-1.4329834431605653
chr8	36087400	36088400	-1.2370844907019831
chr8	36087500	36088500	-1.1373790575489475
chr8	36087600	36088600	-1.5772657956443448
chr8	36087700	36088700	-1.4333816721743882
chr8	36087800	36088800	-1.9070469730535096
chr8	36087900	36088900	-2.1392993459319816
chr8	36088000	36089000	-1.5071927064776685
chr8	36088100	36089100	-1.6472613942888317
chr8	36088200	36089200	-1.7640368217936018
chr8	36088300	36089300	-1.5172177185039428
chr8	36088400	36089400	-2.31421338660591
chr8	36088500	36089500	-2.3569883829863087
chr8	36088600	36089600	-2.500784029253937
chr8	36088700	36089700	-1.851871116751013
chr8	36088800	36089800	-1.9799446950052968
chr8	36088900	36089900	-2.5999596542224728
chr8	36089000	36090000	-2.0081883928880044
chr8	36089100	36090100	-1.9896471737771508
chr8	36089200	36090200	-2.4825417507706464
chr8	36089300	36090300	-2.3037655510462387
chr8	36089400	36090400	-1.5647645850420102
chr8	36089500	36090500	-1.7730313413554142
chr8	36089600	36090600	-2.367277676227705
chr8	36089700	36090700	-2.9408410792221167
chr8	36089800	36090800	-2.751016899560637
chr8	36089900	36090900	-2.8829773186925425
chr8	36090000	36091000	-3.132609840981424
chr8	36090100	36091100	-2.570714377947416
chr8	36090200	36091200	-2.1453306378149235
chr8	36090300	36091300	-2.9267490315802562
chr8	36090400	36091400	-3.092478518037173
chr8	36090500	36091500	-2.8828262836953016
chr8	36090600	36091600	-2.8982352134308424
chr8	36090700	36091700	-2.781174610973984
chr8	36090800	36091800	-2.3893513836452187
chr8	36090900	36091900	-1.5153496715589934
chr8	36091000	36092000	-1.9648425404466348
chr8	36091100	36092100	-2.8485112906833776
chr8	36091200	36092200	-2.5834246572593464
chr8	36091300	36092300	-2.195218050123956
chr8	36091400	36092400	-1.5350555030971813
chr8	36091500	36092500	-1.4424072879053924
chr8	36091600	36092600	-0.7052695515747827
chr8	36091700	36092700	-0.7864480126000588
chr8	36091800	36092800	-1.8121061534117964
chr8	36091900	36092900	-2.026021738352604
chr8	36092000	36093000	-2.4118725353846013
chr8	36092100	36093100	-1.8811468545950516
chr8	36092200	36093200	-1.5912014948169495
chr8	36092300	36093300	-1.7094541091375015
chr8	36092400	36093400	-1.7196625860576875
chr8	36092500	36093500	-2.2142068367508507
chr8	36092600	36093600	-2.828793348511458
chr8	36092700	36093700	-2.799397741091748
chr8	36092800	36093800	-2.125804803404742
chr8	36092900	36093900	-2.022474928488352
chr8	36093000	36094000	-1.4938435134398982
chr8	36093100	36094100	-2.2915048143288885
chr8	36093200	36094200	-2.530539731677293
chr8	36093300	36094300	-2.3361541256023504
chr8	36093400	36094400	-2.3417070230435733
chr8	36093500	36094500	-1.5022333071078369
chr8	36093600	36094600	-0.34315451633809513
chr8	36093700	36094700	0.2101951666420828
chr8	36093800	36094800	0.2996528769352582
chr8	36093900	36094900	0.3881386628344905
chr8	36094000	36095000	0.3613081325297882
chr8	36095900	36096900	-0.7480077044088553
chr8	36096000	36097000	-1.1525271721161956
chr8	36096100	36097100	-1.0076520748658446
chr8	36096200	36097200	-1.1229205874169448
chr8	36096300	36097300	-1.7354684836572722
chr8	36096400	36097400	-1.6645089405401008
chr8	36096500	36097500	-1.8419487515888884
chr8	36096600	36097600	-1.8324816997553441
chr8	36096700	36097700	-1.6476126210162398
chr8	36096800	36097800	-2.016652405281056
chr8	36096900	36097900	-2.316752455143188
chr8	36097000	36098000	-2.15946554376563
chr8	36097100	36098100	-1.8726718791314056
chr8	36097200	36098200	-1.2987286462091632
chr8	36097300	36098300	-0.2396396792554833
chr8	36097400	36098400	-0.29984391319095005
chr8	36098500	36099500	-0.2787648313512208
chr8	36098600	36099600	-0.1314026364911028
chr8	36098700	36099700	-0.50440191562657
chr8	36098800	36099800	-0.4492853414522581
chr8	36098900	36099900	-0.2503960635736882
chr8	36099000	36100000	-0.10505265563254361
chr8	36099100	36100100	-0.09038408953706112
chr8	36099200	36100200	-0.004008870464980719
chr8	36099300	36100300	0.017854315924849776
chr8	36099400	36100400	-0.10716700324158404
chr8	36099500	36100500	0.36349517175713786
chr8	36099600	36100600	0.32773044272771146
chr8	36099700	36100700	0.5070051646854238
chr8	36099800	36100800	0.06422487610374218
chr8	36099900	36100900	-0.27575971261923626
chr8	36100000	36101000	-0.764308279039259
chr8	36100100	36101100	-1.605069156808405
chr8	36100200	36101200	-2.085314687113617
chr8	36100300	36101300	-2.6920589056733286
chr8	36100400	36101400	-2.398998460719441
chr8	36100500	36101500	-3.3057399604297464
chr8	36100600	36101600	-3.0271345368982843
chr8	36100700	36101700	-3.2114542436147033
chr8	36100800	36101800	-3.0198804061527778
chr8	36100900	36101900	-2.4623170297654884
chr8	36101000	36102000	-1.7474816728559806
chr8	36101100	36102100	-1.0967300682430567
chr8	36101200	36102200	-0.573887014086413
chr8	36101300	36102300	-0.15053518069423127
chr8	36101400	36102400	-0.3207983661737449
chr8	36102000	36103000	-1.1112259317827111
chr8	36102100	36103100	-1.0051101948074541
chr8	36102200	36103200	-1.1293634475590553
chr8	36102300	36103300	-1.3170766259477906
chr8	36102400	36103400	-2.0146141787815304
chr8	36102500	36103500	-2.0039840569944203
chr8	36102600	36103600	-1.9236428756633257
chr8	36102700	36103700	-2.098806823997271
chr8	36102800	36103800	-2.4147802762402977
chr8	36102900	36103900	-2.759711888064041
chr8	36103000	36104000	-2.7157375538239226
chr8	36103100	36104100	-2.561610651564766
chr8	36103200	36104200	-2.410179501374312
chr8	36103300	36104300	-2.4123603558839344
chr8	36103400	36104400	-2.3395310814501307
chr8	36103500	36104500	-3.013336189382283
chr8	36103600	36104600	-3.1142591873289938
chr8	36103700	36104700	-2.135088176580103
chr8	36103800	36104800	-2.697207857247627
chr8	36103900	36104900	-2.6466154787099043
chr8	36104000	36105000	-2.7959386968124327
chr8	36104100	36105100	-2.7474810042730726
chr8	36104200	36105200	-2.788954274775268
chr8	36104300	36105300	-2.4296733102686856
chr8	36104400	36105400	-2.6432005603110085
chr8	36104500	36105500	-1.9680152336937067
chr8	36104600	36105600	-1.6070198503481772
chr8	36104700	36105700	-2.0308835410503567
chr8	36104800	36105800	-1.5419317009793585
chr8	36104900	36105900	-1.5329693731311784
chr8	36105000	36106000	-0.8773468779055544
chr8	36105100	36106100	-1.324521356225719
chr8	36105200	36106200	-1.4432570438957804
chr8	36105300	36106300	-1.6704245871041867
chr8	36105400	36106400	-0.6104741840161341
chr8	36106500	36107500	-1.8014300691383551
chr8	36106600	36107600	-1.6663084881402348
chr8	36106700	36107700	-1.3152714407088646
chr8	36106800	36107800	-1.3135132974654753
chr8	36106900	36107900	-1.3466865258643812
chr8	36107700	36108700	-0.3011278522694508
chr8	36107800	36108800	-0.451126516406043
chr8	36107900	36108900	-0.4709286863178204
chr8	36108000	36109000	-0.7554759023677686
chr8	36108100	36109100	-1.1632985243172629
chr8	36108200	36109200	-1.4446262420842777
chr8	36108300	36109300	-1.0158737352270732
chr8	36108400	36109400	-1.7690511245675749
chr8	36108500	36109500	-1.3703083930518598
chr8	36108600	36109600	-1.459452106957608
chr8	36108700	36109700	-1.3320562297983058
chr8	36108800	36109800	-0.6070252059332977
chr8	36108900	36109900	-0.3723560206093409
chr8	36109000	36110000	-0.5946389703619029
chr8	36109100	36110100	-0.5218812311685611
chr8	36109200	36110200	-0.5989842798907773
chr8	36109300	36110300	-0.9985106682501228
chr8	36109400	36110400	-0.732763359177381
chr8	36109500	36110500	-1.1047307555038657
chr8	36109600	36110600	-0.9557299965110918
chr8	36109700	36110700	-0.8980684018474916
chr8	36109800	36110800	-1.5964195957728151
chr8	36109900	36110900	-2.000801907493721
chr8	36110000	36111000	-1.9580342293470556
chr8	36110100	36111100	-1.673991766909508
chr8	36110200	36111200	-1.1516049959324577
chr8	36110300	36111300	-1.1515831214675658
chr8	36110400	36111400	-0.9377684893412636
chr8	36110500	36111500	-0.7948662603993022
chr8	36110600	36111600	-1.1998567569394616
chr8	36110700	36111700	-1.4198965858562629
chr8	36110800	36111800	-1.1323133045016032
chr8	36110900	36111900	-1.2058038564587938
chr8	36111000	36112000	-0.6354317142277857
chr8	36111100	36112100	-1.169995508186206
chr8	36111200	36112200	-1.5290477425718043
chr8	36111300	36112300	-0.8545835297029346
chr8	36111400	36112400	-1.3492555751915094
chr8	36111500	36112500	-1.1649819736465123
chr8	36111600	36112600	-1.2108418395118845
chr8	36111700	36112700	-0.9792975665932048
chr8	36111800	36112800	-1.4636234809998954
chr8	36111900	36112900	-1.6693367955984992
chr8	36112000	36113000	-1.949447579450788
chr8	36112100	36113100	-1.0121815952117332
chr8	36112200	36113200	-0.7301880500754748
chr8	36112300	36113300	-1.5170446740817607
chr8	36112400	36113400	-1.099067415720494
chr8	36112500	36113500	-0.9919255617031496
chr8	36112600	36113600	-0.4499363694809879
chr8	36113100	36114100	0.26871270363964644
chr8	36113200	36114200	-0.1619766803489177
chr8	36113300	36114300	-0.017452667902962595
chr8	36113400	36114400	0.15922409773667542
chr8	36113500	36114500	-0.0288457981441256
chr8	36113600	36114600	-0.618707258796214
chr8	36113700	36114700	-1.1183831014380767
chr8	36113800	36114800	-1.356507243463023
chr8	36113900	36114900	-1.8249689014198416
chr8	36114000	36115000	-1.1852320939750545
chr8	36114100	36115100	-0.6763945991223936
chr8	36114200	36115200	-0.987620769871748
chr8	36114300	36115300	-1.015287610536516
chr8	36114400	36115400	-1.1492612506047937
chr8	36114500	36115500	-1.5878770846565482
chr8	36114600	36115600	-1.3833222832131022
chr8	36114700	36115700	-1.7362357501374464
chr8	36114800	36115800	-2.5111866622817365
chr8	36114900	36115900	-2.0413028106311644
chr8	36115000	36116000	-2.0029361818330558
chr8	36115100	36116100	-2.4033162542550635
chr8	36115200	36116200	-1.9528623434519283
chr8	36115300	36116300	-1.7162769880888311
chr8	36115400	36116400	-1.874829332591269
chr8	36115500	36116500	-1.3343373298035124
chr8	36115600	36116600	-1.631468219292591
chr8	36115700	36116700	-1.535087857835132
chr8	36115800	36116800	-0.06762068976285801
chr8	36115900	36116900	-0.07995541455234588
chr8	36116000	36117000	-0.38495927574713873
chr8	36116100	36117100	-0.14843468758307546
chr8	36117200	36118200	-1.5967115818778332
chr8	36117300	36118300	-1.429576103991631
chr8	36117400	36118400	-1.4905883067351169
chr8	36117500	36118500	-1.8030625653956625
chr8	36117600	36118600	-1.0853641076065874
chr8	36117700	36118700	-0.9335800991525516
chr8	36117800	36118800	-0.5915599774744033
chr8	36117900	36118900	-0.8997430315234928
chr8	36118000	36119000	-1.1059596208169857
chr8	36118100	36119100	-0.9141132122530934
chr8	36118200	36119200	-1.2732428819254136
chr8	36118300	36119300	-1.7315755956879595
chr8	36118400	36119400	-1.1559480426848994
chr8	36118500	36119500	-0.9254134692085964
chr8	36118600	36119600	-2.102158173993228
chr8	36118700	36119700	-0.9297000677834188
chr8	36118800	36119800	-1.2394697597249509
chr8	36118900	36119900	-1.2520379700574849
chr8	36119000	36120000	-2.0578741373364635
chr8	36119100	36120100	-1.3700710183483351
chr8	36119200	36120200	-0.9566031961752938
chr8	36119300	36120300	-0.8395359201619673
chr8	36119400	36120400	-1.6422457243199553
chr8	36119500	36120500	-1.6600907572663606
chr8	36119600	36120600	-0.7546245515452177
chr8	36119700	36120700	-0.8835366235565327
chr8	36119800	36120800	-1.2080719118719894
chr8	36119900	36120900	-0.8146251301239034
chr8	36120000	36121000	-0.21234199985163307
chr8	36120100	36121100	-0.7587094729529027
chr8	36120200	36121200	-1.5224336456037442
chr8	36120300	36121300	-1.5290715157600832
chr8	36120400	36121400	-2.0336416604527665
chr8	36120500	36121500	-1.3665624017582287
chr8	36120600	36121600	-1.6844175159762529
chr8	36120700	36121700	-1.9690154600706555
chr8	36120800	36121800	-1.4674386525333347
chr8	36120900	36121900	-1.8272151923387496
chr8	36121000	36122000	-2.6769135638806367
chr8	36121100	36122100	-2.4166731503443097
chr8	36121200	36122200	-1.7396690147549645
chr8	36121300	36122300	-1.0291192680197063
chr8	36121400	36122400	-0.5391630056085139
chr8	36121500	36122500	-1.147268245680601
chr8	36121600	36122600	-1.3261642313511246
chr8	36121700	36122700	-1.7452011266842264
chr8	36121800	36122800	-2.1540173590510943
chr8	36123400	36124400	-1.1365395335367412
chr8	36123500	36124500	-1.0110122873702052
chr8	36125200	36126200	-0.9846224455074042
chr8	36125300	36126300	-1.3781700387177087
chr8	36125400	36126400	-1.0743653773470718
chr8	36125500	36126500	-0.9655538280523293
chr8	36125600	36126600	-0.30380666276145385
chr8	36125700	36126700	-0.5152486224761365
chr8	36125800	36126800	-0.28871889930146794
chr8	36125900	36126900	-0.17791359774508644
chr8	36126000	36127000	-0.112177988937171
chr8	36126100	36127100	0.1680963972885904
chr8	36126200	36127200	-0.44005572440154617
chr8	36126300	36127300	-1.1041565392822503
chr8	36126400	36127400	-1.7689782719186102
chr8	36126500	36127500	-1.7408260202721262
chr8	36126600	36127600	-1.6735014546966591
chr8	36126700	36127700	-1.367017909638435
chr8	36126800	36127800	-1.5739443197912997
chr8	36126900	36127900	-1.7564768751500883
chr8	36127000	36128000	-2.173936340405511
chr8	36127100	36128100	-2.4004283205274954
chr8	36127200	36128200	-1.7100742532777755
chr8	36127300	36128300	-1.7999997141855102
chr8	36127400	36128400	-1.4891627029828622
chr8	36127500	36128500	-1.4191642871057366
chr8	36127600	36128600	-2.0366929225100243
chr8	36127700	36128700	-2.3655775646058848
chr8	36127800	36128800	-2.252435069337506
chr8	36127900	36128900	-1.8330261224168287
chr8	36128000	36129000	-1.9627514867655438
chr8	36128100	36129100	-2.392286709285941
chr8	36128200	36129200	-2.40709728799094
chr8	36129300	36130300	0.05112330426452015
chr8	36129400	36130400	-0.4465465261955291
chr8	36129500	36130500	-0.6120474560102422
chr8	36129600	36130600	-1.2635300118873682
chr8	36129700	36130700	-1.600073859387224
chr8	36129800	36130800	-1.4959264855623808
chr8	36129900	36130900	-1.6934482890453195
chr8	36130000	36131000	-1.6049847376042294
chr8	36130100	36131100	-1.7547850331184789
chr8	36130200	36131200	-0.5240441506555682
chr8	36130300	36131300	-1.2155561607632348
chr8	36130400	36131400	-0.0658228660456252
chr8	36130500	36131500	-0.15875055377698766
chr8	36130600	36131600	-0.1386220432358709
chr8	36130700	36131700	-0.6581272705661244
chr8	36130800	36131800	-0.7633393942182575
chr8	36130900	36131900	-0.6789361814913396
chr8	36131000	36132000	-0.829620888485677
chr8	36131100	36132100	-1.061787021601661
chr8	36131200	36132200	-0.8608237551421913
chr8	36131300	36132300	-0.19898256819631804
chr8	36131400	36132400	-1.3003679357935285
chr8	36131500	36132500	-0.9366864392023412
chr8	36131600	36132600	-0.32010651787763345
chr8	36131700	36132700	0.4356062073867446
chr8	36131800	36132800	0.5533600966499708
chr8	36132900	36133900	0.15163932779152028
chr8	36133000	36134000	-0.7399663686376071
chr8	36133100	36134100	-1.162578811083415
chr8	36133200	36134200	-1.8197241112864475
chr8	36133300	36134300	-2.3428285763746466
chr8	36133400	36134400	-2.3350885894534774
chr8	36133500	36134500	-2.8866230839515334
chr8	36133600	36134600	-3.100477173252388
chr8	36133700	36134700	-3.4897018401042184
chr8	36133800	36134800	-3.3664330982175583
chr8	36133900	36134900	-3.3565727050716205
chr8	36134000	36135000	-2.9577945050390158
chr8	36134100	36135100	-3.0546530534770326
chr8	36134200	36135200	-2.5594591239295714
chr8	36134300	36135300	-2.432161178501309
chr8	36134400	36135400	-3.065603389185884
chr8	36134500	36135500	-3.1055187034445058
chr8	36134600	36135600	-3.3068772497915253
chr8	36134700	36135700	-2.6713869418435947
chr8	36134800	36135800	-2.8394631020687653
chr8	36134900	36135900	-2.8342642826868767
chr8	36135000	36136000	-2.4618546424450245
chr8	36135100	36136100	-2.1467132656553134
chr8	36135200	36136200	-2.5560747564886546
chr8	36135300	36136300	-1.8824827981978691
chr8	36135400	36136400	-0.7598721122733939
chr8	36135500	36136500	-0.6785664651045651
chr8	36135600	36136600	0.05397126529918337
chr8	36135700	36136700	-0.09258561166919282
chr8	36135800	36136800	0.5177272901712601
chr8	36135900	36136900	1.122000499508055
chr8	36136000	36137000	0.8549360126533926
chr8	36136100	36137100	1.1212804783831685
chr8	36136200	36137200	1.1407639179582063
chr8	36136300	36137300	0.782340013159731
chr8	36136400	36137400	0.8470980358069071
chr8	36136500	36137500	0.6360505820682839
chr8	36136600	36137600	-0.3319717809774927
chr8	36136700	36137700	-0.1992990406434008
chr8	36136800	36137800	-1.2440824727535449
chr8	36136900	36137900	-1.0279151221513083
chr8	36137000	36138000	-1.0433001124666523
chr8	36137100	36138100	-1.2702621322694865
chr8	36137200	36138200	-1.2532925743638472
chr8	36137300	36138300	-1.2808515751543224
chr8	36137400	36138400	-0.9616357980196814
chr8	36137500	36138500	-0.8070813735980157
chr8	36137600	36138600	-0.5491594346435154
chr8	36137700	36138700	-0.7735154590787067
chr8	36137800	36138800	-0.3040185119969085
chr8	36137900	36138900	-0.5696130063879271
chr8	36138000	36139000	-0.2577619211688794
chr8	36138100	36139100	-0.2546000342140839
chr8	36138200	36139200	-0.14486722132401492
chr8	36138300	36139300	-0.2541361808309666
chr8	36138400	36139400	-0.8134594729411263
chr8	36138500	36139500	-0.564230630344536
chr8	36138600	36139600	-0.9056834958278036
chr8	36138700	36139700	-0.9368340857167538
chr8	36138800	36139800	-0.9609821131780714
chr8	36138900	36139900	-1.083316675892521
chr8	36139000	36140000	-1.4725189671046468
chr8	36139100	36140100	-1.6094977617275181
chr8	36139200	36140200	-1.4263388960729135
chr8	36139300	36140300	-1.20925568577244
chr8	36139400	36140400	-1.871697919437364
chr8	36139500	36140500	-2.612649125247706
chr8	36139600	36140600	-1.8253954810373685
chr8	36139700	36140700	-1.6566094749753983
chr8	36139800	36140800	-1.8056271213880581
chr8	36139900	36140900	-1.606876270791206
chr8	36140000	36141000	-0.7267493465106936
chr8	36140100	36141100	-0.2146858513061947
chr8	36140200	36141200	-0.3577307046007384
chr8	36140300	36141300	-0.4166149195827221
chr8	36140400	36141400	0.4734156812490029
chr8	36140500	36141500	1.5873305614930484
chr8	36140600	36141600	1.2827558227233995
chr8	36140700	36141700	1.1262591045336212
chr8	36140800	36141800	1.2143433904247347
chr8	36140900	36141900	0.2629231869619527
chr8	36141000	36142000	-0.49542342472409284
chr8	36141100	36142100	-1.2524299866849429
chr8	36141200	36142200	-1.990545191829012
chr8	36141300	36142300	-1.5474030982924727
chr8	36141400	36142400	-1.208663623749168
chr8	36141500	36142500	-1.2390623102625782
chr8	36141600	36142600	-1.2756822292670102
chr8	36141700	36142700	-1.4642711269192348
chr8	36141800	36142800	-2.0409094012599334
chr8	36141900	36142900	-1.5482840544806389
chr8	36142000	36143000	-1.7637458857422186
chr8	36142100	36143100	-1.126898859124285
chr8	36142200	36143200	-1.1548708966718302
chr8	36142300	36143300	-1.7720330280331549
chr8	36142400	36143400	-1.9543282347201016
chr8	36142500	36143500	-1.8223314368615242
chr8	36142600	36143600	-2.155743220511217
chr8	36142700	36143700	-2.015743274083849
chr8	36142800	36143800	-1.124775768139553
chr8	36142900	36143900	-1.3720612439807731
chr8	36143000	36144000	-0.9619468532834737
chr8	36143100	36144100	-1.8260707439226032
chr8	36143200	36144200	-1.1938521616617908
chr8	36143300	36144300	-0.4497758205853895
chr8	36143400	36144400	-0.954766409381664
chr8	36143500	36144500	-1.354134318394897
chr8	36143600	36144600	-1.2748644880083229
chr8	36143700	36144700	-2.0594953809936283
chr8	36143800	36144800	-2.257833966020387
chr8	36143900	36144900	-2.011400145763285
chr8	36145000	36146000	0.09795282776003941
chr8	36145100	36146100	-0.5216313486229168
chr8	36145200	36146200	-0.36174871105999
chr8	36145300	36146300	-0.7865380695512209
chr8	36145400	36146400	-0.9718222397984884
chr8	36145500	36146500	-1.0180997163207168
chr8	36145600	36146600	-2.044892871286736
chr8	36145700	36146700	-1.6011523004090198
chr8	36145800	36146800	-1.7992085068397214
chr8	36145900	36146900	-1.4788951784705504
chr8	36146000	36147000	-1.135552801385151
chr8	36146100	36147100	-0.7495534110739601
chr8	36146200	36147200	-0.6772547988878909
chr8	36146300	36147300	-1.011798052121098
chr8	36146400	36147400	-0.7957543759476503
chr8	36146500	36147500	-0.2553334864545747
chr8	36146600	36147600	0.4774759771825162
chr8	36146700	36147700	0.5538261780586324
chr8	36146800	36147800	0.5519946695969488
chr8	36146900	36147900	0.5766625991558227
chr8	36147000	36148000	0.12929511509518976
chr8	36147100	36148100	0.2334664694449085
chr8	36147200	36148200	-1.560953026739493
chr8	36147300	36148300	-1.7104551150984952
chr8	36147400	36148400	-1.9695386245264497
chr8	36147500	36148500	-1.7597951117435977
chr8	36147600	36148600	-2.274028471465169
chr8	36147700	36148700	-2.3118638754852707
chr8	36147800	36148800	-2.668103870137488
chr8	36147900	36148900	-3.61921636746374
chr8	36148000	36149000	-4.093803622210861
chr8	36148100	36149100	-4.3456815764633845
chr8	36148200	36149200	-2.703390393222814
chr8	36148300	36149300	-2.881892176701072
chr8	36148400	36149400	-2.1422993060700453
chr8	36148500	36149500	-2.4276913022419726
chr8	36148600	36149600	-2.547586808155433
chr8	36148700	36149700	-2.569716412142712
chr8	36148800	36149800	-2.6122991386924266
chr8	36148900	36149900	-1.870985648986336
chr8	36149000	36150000	-1.284758006420492
chr8	36149100	36150100	-1.9502192951446988
chr8	36149200	36150200	-2.3887597234027416
chr8	36149300	36150300	-2.2667967188269618
chr8	36149400	36150400	-2.882447985974929
chr8	36149500	36150500	-2.81443408826487
chr8	36149600	36150600	-2.9248069702554202
chr8	36149700	36150700	-2.6654417248977897
chr8	36149800	36150800	-2.722782288808117
chr8	36149900	36150900	-2.6442174392550046
chr8	36150000	36151000	-2.288516850007823
chr8	36150100	36151100	-2.0859731283016147
chr8	36150200	36151200	-2.532701189821353
chr8	36150300	36151300	-2.2556498493727166
chr8	36150400	36151400	-1.6528300672476346
chr8	36150500	36151500	-1.6132740471839555
chr8	36150600	36151600	-1.1697977410172289
chr8	36150700	36151700	-1.5735169945489171
chr8	36150800	36151800	-2.0202457467188406
chr8	36150900	36151900	-1.974140577775009
chr8	36151000	36152000	-2.936287923721981
chr8	36151100	36152100	-2.2357464771507978
chr8	36151200	36152200	-1.6066460893868784
chr8	36151300	36152300	-1.5872370526955566
chr8	36151400	36152400	-1.7653075807279377
chr8	36151500	36152500	-1.7202764572628688
chr8	36151600	36152600	-2.1519475205842578
chr8	36151700	36152700	-2.012253069773945
chr8	36151800	36152800	-1.7061978205628676
chr8	36151900	36152900	-1.9206549721650523
chr8	36152000	36153000	-1.4568548505183712
chr8	36152100	36153100	-1.7613485016838124
chr8	36152200	36153200	-2.3433753552741763
chr8	36152300	36153300	-2.3907253544803004
chr8	36152400	36153400	-3.0674220334319937
chr8	36152500	36153500	-3.1588250375872686
chr8	36152600	36153600	-3.0184151145087563
chr8	36152700	36153700	-3.292389052703022
chr8	36152800	36153800	-3.5992277332025866
chr8	36152900	36153900	-3.202937192892588
chr8	36153000	36154000	-3.05489726401616
chr8	36153100	36154100	-3.1246010297576348
chr8	36153200	36154200	-2.675569620656418
chr8	36153300	36154300	-2.520739135184921
chr8	36153400	36154400	-2.232094783388913
chr8	36153500	36154500	-2.1801075036465494
chr8	36153600	36154600	-1.6079322400429237
chr8	36153700	36154700	-1.2658170674010585
chr8	36153800	36154800	-0.7661321017779016
chr8	36153900	36154900	-1.3007553152653482
chr8	36154000	36155000	-1.4798815604550148
chr8	36154100	36155100	-1.4868366526774894
chr8	36154200	36155200	-1.5866930786864182
chr8	36154300	36155300	-1.6554709373161942
chr8	36154400	36155400	-1.9003068704174184
chr8	36154500	36155500	-2.0481917707241832
chr8	36154600	36155600	-2.1904491862951683
chr8	36154700	36155700	-2.7914489252275843
chr8	36154800	36155800	-3.0200235297271645
chr8	36154900	36155900	-3.1084129243119585
chr8	36155000	36156000	-2.5625727172554034
chr8	36155100	36156100	-2.3159994957110697
chr8	36155200	36156200	-1.7877637962609652
chr8	36155300	36156300	-1.8250226614681813
chr8	36155400	36156400	-1.6313328429226563
chr8	36155500	36156500	-1.8178440056460519
chr8	36155600	36156600	-2.1520523098576354
chr8	36155700	36156700	-1.77736661031751
chr8	36155800	36156800	-1.6288200890033693
chr8	36155900	36156900	-1.1386490831031817
chr8	36156000	36157000	-1.7319801871201168
chr8	36156100	36157100	-1.5862895732140028
chr8	36156200	36157200	-1.6670116017712555
chr8	36156300	36157300	-1.5153987363471093
chr8	36156400	36157400	-1.3308858528682659
chr8	36156500	36157500	-0.9974611641935788
chr8	36156600	36157600	-0.6388978777122181
chr8	36156700	36157700	-0.6834905391160145
chr8	36156800	36157800	-1.135964662523782
chr8	36156900	36157900	-1.1899548751223925
chr8	36157000	36158000	-0.39655029665262415
chr8	36157100	36158100	-0.29050566576620884
chr8	36157200	36158200	-0.3930684124111048
chr8	36157300	36158300	-0.4488167823151529
chr8	36157400	36158400	-0.19209692355758515
chr8	36157500	36158500	-0.4306442147668949
chr8	36157600	36158600	-0.3253531793101202
chr8	36157700	36158700	-0.1912324132211939
chr8	36157800	36158800	0.16041623431053087
chr8	36157900	36158900	-0.1534700160134314
chr8	36158000	36159000	-0.1943069829350701
chr8	36158100	36159100	-0.09584405132396168
chr8	36158200	36159200	-0.20652562622207127
chr8	36158300	36159300	0.042481217979521264
chr8	36158400	36159400	-0.6482259549359284
chr8	36158500	36159500	-0.2877271907069622
chr8	36158600	36159600	-1.1922538002012089
chr8	36158700	36159700	-0.7542265933052196
chr8	36158800	36159800	-1.0872302882489409
chr8	36158900	36159900	-1.0875449307744096
chr8	36159000	36160000	-1.2365162452007386
chr8	36159100	36160100	-1.1539480870154626
chr8	36159200	36160200	-0.9763062412989606
chr8	36159300	36160300	-1.3803266884084642
chr8	36159400	36160400	-0.8995697711690649
chr8	36160500	36161500	-2.238645480472339
chr8	36160600	36161600	-2.3431685762298957
chr8	36160700	36161700	-1.2898989161690364
chr8	36160800	36161800	-1.4532010486988638
chr8	36160900	36161900	-1.0704967645090877
chr8	36161000	36162000	-1.630276271527127
chr8	36161100	36162100	-1.5316323879122744
chr8	36161200	36162200	-0.5561075652653039
chr8	36161300	36162300	-0.9156838932322864
chr8	36161400	36162400	-0.18124255149026888
chr8	36161900	36162900	-0.8844883931127293
chr8	36162000	36163000	-1.0446960259561895
chr8	36162100	36163100	-1.4116750304541292
chr8	36162200	36163200	-1.4377486456444466
chr8	36162300	36163300	-1.5683776466223094
chr8	36162400	36163400	-1.4671608945539545
chr8	36162500	36163500	-0.9444202716116652
chr8	36162600	36163600	-1.1728697199865772
chr8	36162700	36163700	-1.200722608756286
chr8	36162800	36163800	-1.5165674750803408
chr8	36162900	36163900	-0.9798865628018376
chr8	36163000	36164000	-0.8750492934061002
chr8	36163100	36164100	-1.1205057736841464
chr8	36163200	36164200	-0.9791791750137506
chr8	36163300	36164300	-0.2396747678489849
chr8	36163400	36164400	-0.21729424029968028
chr8	36163500	36164500	-0.661079127645428
chr8	36165500	36166500	-1.0652249425547864
chr8	36165600	36166600	-1.0652026837795934
chr8	36165700	36166700	-1.179299118080284
chr8	36165800	36166800	-1.5022424650507769
chr8	36165900	36166900	-1.0822160115982462
chr8	36166000	36167000	-0.5172708639867861
chr8	36166100	36167100	-0.2942473976845378
chr8	36166200	36167200	-0.8694308574193829
chr8	36166300	36167300	-1.0988238528081855
chr8	36166400	36167400	-1.3140901635488087
chr8	36166500	36167500	-1.4757314863111468
chr8	36166600	36167600	-2.0091280769829085
chr8	36166700	36167700	-2.1246133297868344
chr8	36166800	36167800	-2.991346489063808
chr8	36166900	36167900	-3.336198496460666
chr8	36167000	36168000	-3.577364639866045
chr8	36167100	36168100	-4.156783137988689
chr8	36167200	36168200	-3.598512177685865
chr8	36167300	36168300	-3.2910831865199026
chr8	36167400	36168400	-3.306079331651202
chr8	36167500	36168500	-3.689239148724993
chr8	36167600	36168600	-2.354264422450169
chr8	36167700	36168700	-2.4248549023929122
chr8	36167800	36168800	-2.5859085402358395
chr8	36167900	36168900	-2.3698250604632314
chr8	36168000	36169000	-2.078387391614145
chr8	36168400	36169400	-0.9081960652711734
chr8	36168500	36169500	-0.7391679817715152
chr8	36168600	36169600	-2.1919859561440087
chr8	36170000	36171000	0.19784356850694945
chr8	36170100	36171100	0.1527698232277341
chr8	36170200	36171200	0.40134956376250497
chr8	36170300	36171300	0.5844839698335573
chr8	36170400	36171400	0.12685253077650338
chr8	36170500	36171500	-0.43617777348801534
chr8	36170600	36171600	0.3050479611818575
chr8	36170700	36171700	-0.4218836377371333
chr8	36170800	36171800	-0.815557038478626
chr8	36170900	36171900	-0.769578371309157
chr8	36171000	36172000	-1.039479961424621
chr8	36171100	36172100	-0.8493873499553098
chr8	36171200	36172200	-1.7918683077705089
chr8	36171300	36172300	-1.8063377224859225
chr8	36171400	36172400	-1.818175586351264
chr8	36171500	36172500	-1.4953980943524214
chr8	36171600	36172600	-1.0345433174872602
chr8	36171700	36172700	-0.5157468913667352
chr8	36171800	36172800	-0.9966339126522942
chr8	36171900	36172900	-1.916430097852709
chr8	36172000	36173000	-1.2378075059702953
chr8	36172100	36173100	-1.529157983664875
chr8	36172200	36173200	-0.7146728702112959
chr8	36172300	36173300	-1.0129279369958173
chr8	36172400	36173400	-0.6463144905760437
chr8	36172500	36173500	-0.6577366725183467
chr8	36172600	36173600	-1.4943566402678536
chr8	36172700	36173700	-0.9666408206944008
chr8	36172800	36173800	-0.5429909335264533
chr8	36172900	36173900	0.41027082583180985
chr8	36173000	36174000	-0.1765650515792096
chr8	36173100	36174100	-0.5358774485655617
chr8	36173200	36174200	-0.4400980048770709
chr8	36173300	36174300	0.13696910082955938
chr8	36173400	36174400	0.2671089302020303
chr8	36173500	36174500	0.09783315938312316
chr8	36173600	36174600	-0.1982089940897911
chr8	36173700	36174700	-1.2475016125578735
chr8	36173800	36174800	-0.9234503116269565
chr8	36173900	36174900	-1.5437513916886032
chr8	36174000	36175000	-0.6667773398326466
chr8	36174100	36175100	-0.1768598570122881
chr8	36174200	36175200	-0.4181884408905774
chr8	36174300	36175300	-0.8184647969048726
chr8	36174400	36175400	-0.9348000249768394
chr8	36174500	36175500	-0.5196973971545051
chr8	36174600	36175600	0.05281070010872417
chr8	36174700	36175700	0.3486984146817249
chr8	36174800	36175800	-0.3331306746612188
chr8	36174900	36175900	-0.12338179377057122
chr8	36175000	36176000	-1.2007095240661585
chr8	36175100	36176100	-1.3144255806726468
chr8	36175200	36176200	-1.5867951647593883
chr8	36175300	36176300	-1.545816597823085
chr8	36175400	36176400	-1.99886417109571
chr8	36175500	36176500	-2.4611646377823493
chr8	36175600	36176600	-3.109482023127016
chr8	36175700	36176700	-2.3992710662407806
chr8	36175800	36176800	-2.052063146814127
chr8	36175900	36176900	-1.9739154436547703
chr8	36176000	36177000	-1.400490906063177
chr8	36176100	36177100	-1.6597419108661948
chr8	36176200	36177200	-1.805798007783943
chr8	36176300	36177300	-1.739645586041491
chr8	36176400	36177400	-1.6697879277301135
chr8	36176500	36177500	-1.5725627341490709
chr8	36176600	36177600	-1.026497212033243
chr8	36176700	36177700	-1.0785451693010308
chr8	36176800	36177800	-0.4713988738060395
chr8	36176900	36177900	-0.4199181819523568
chr8	36177000	36178000	-1.5049142437782745
chr8	36177100	36178100	-0.9664086717335636
chr8	36177200	36178200	-0.8210794919927598
chr8	36177300	36178300	-1.192686288039842
chr8	36177400	36178400	-1.4967480009860836
chr8	36177500	36178500	-1.6852523010976046
chr8	36177600	36178600	-2.0208254062939823
chr8	36177700	36178700	-3.0762188521912432
chr8	36177800	36178800	-3.464321051990075
chr8	36177900	36178900	-3.4416302437335693
chr8	36178000	36179000	-3.2705820346813415
chr8	36178100	36179100	-3.7327298113978182
chr8	36178200	36179200	-4.254206369920094
chr8	36178300	36179300	-3.6926176519871134
chr8	36178400	36179400	-3.1552466857455346
chr8	36178500	36179500	-3.0985046354855954
chr8	36178600	36179600	-3.205163542206052
chr8	36178700	36179700	-2.645351616110389
chr8	36178800	36179800	-3.1867649769192057
chr8	36178900	36179900	-3.2489655199630865
chr8	36179000	36180000	-2.0493697596180316
chr8	36179100	36180100	-1.5700979900781848
chr8	36179200	36180200	-0.9945794984957642
chr8	36179300	36180300	-1.4925621724058369
chr8	36179400	36180400	-1.753621446579541
chr8	36179500	36180500	-1.9250881832772115
chr8	36179600	36180600	-1.4131414531253763
chr8	36179700	36180700	-0.9448297618831272
chr8	36179800	36180800	-0.3851298778667079
chr8	36179900	36180900	-0.4669757366695693
chr8	36180000	36181000	-1.2156256992606642
chr8	36180100	36181100	-1.2164293191994078
chr8	36180200	36181200	-0.43891314383088936
chr8	36180300	36181300	-1.1668816925003482
chr8	36180400	36181400	-0.7397559633357598
chr8	36180500	36181500	-0.008450960945939428
chr8	36180600	36181600	-0.20701029817001626
chr8	36180700	36181700	-0.43264548688670185
chr8	36180800	36181800	-0.8146260684037359
chr8	36180900	36181900	-0.9167020896108942
chr8	36181000	36182000	-0.9941782911895239
chr8	36181100	36182100	-1.6111807800569409
chr8	36181200	36182200	-2.3642539255171022
chr8	36181300	36182300	-1.262113878068603
chr8	36181400	36182400	-2.223460486213892
chr8	36181500	36182500	-3.5778170246876297
chr8	36181600	36182600	-3.625993070190245
chr8	36181700	36182700	-3.487105670088868
chr8	36181800	36182800	-3.7013320585561793
chr8	36181900	36182900	-3.7881583706295743
chr8	36182000	36183000	-3.763521925355193
chr8	36182100	36183100	-3.5748193115360194
chr8	36182200	36183200	-3.5949292955138064
chr8	36182300	36183300	-3.7234829756881385
chr8	36182400	36183400	-2.6715179630918007
chr8	36182500	36183500	-1.8386885231433656
chr8	36182600	36183600	-2.092939169699858
chr8	36183800	36184800	-2.8686040318236734
chr8	36183900	36184900	-2.523991486606131
chr8	36184000	36185000	-3.0192812173359678
chr8	36184100	36185100	-3.0577313001005786
chr8	36184200	36185200	-3.27939896460494
chr8	36184300	36185300	-3.206046450476184
chr8	36184400	36185400	-3.1233238692733782
chr8	36184500	36185500	-3.33326883556946
chr8	36184600	36185600	-3.2599463929635477
chr8	36184700	36185700	-2.351697611329152
chr8	36184800	36185800	-1.4886877379108756
chr8	36184900	36185900	-1.6735848880569737
chr8	36185000	36186000	-1.7345187525628296
chr8	36185100	36186100	-1.4755586017044848
chr8	36185200	36186200	-0.9677895115362688
chr8	36185300	36186300	-1.4069516218100806
chr8	36185400	36186400	-1.3350069008041707
chr8	36185500	36186500	-1.4037442287536042
chr8	36185600	36186600	-1.4412959369937233
chr8	36185700	36186700	-1.5058517915714966
chr8	36185800	36186800	-1.7784284331458102
chr8	36185900	36186900	-2.3547629475652165
chr8	36186000	36187000	-1.7366845358672325
chr8	36186100	36187100	-1.7189405875014143
chr8	36186200	36187200	-1.9393542509368007
chr8	36186300	36187300	-1.9124412208264336
chr8	36186400	36187400	-1.8380893144014376
chr8	36186500	36187500	-1.936567144241416
chr8	36186600	36187600	-2.642135579505286
chr8	36186700	36187700	-2.265858998705628
chr8	36186800	36187800	-1.878045576653264
chr8	36186900	36187900	-1.9474287002229564
chr8	36187000	36188000	-1.9389258378558756
chr8	36187100	36188100	-2.2418043655246267
chr8	36187200	36188200	-2.192501027567613
chr8	36187300	36188300	-2.4958881038486185
chr8	36187400	36188400	-2.5408219363155307
chr8	36187500	36188500	-2.2032791701840537
chr8	36187600	36188600	-2.1140611542193417
chr8	36187700	36188700	-2.2566195106845823
chr8	36187800	36188800	-2.531658831377323
chr8	36187900	36188900	-2.024985447269955
chr8	36188000	36189000	-2.01889855397961
chr8	36188100	36189100	-2.1393451500580607
chr8	36188200	36189200	-2.483305088796944
chr8	36188300	36189300	-1.7982528308169707
chr8	36188400	36189400	-1.9459406058999424
chr8	36188500	36189500	-1.9980763947078983
chr8	36188600	36189600	-1.8305782699974944
chr8	36188700	36189700	-2.73039909342241
chr8	36188800	36189800	-2.5206767218131603
chr8	36188900	36189900	-2.669194669519888
chr8	36189000	36190000	-3.0894292366879728
chr8	36189100	36190100	-2.76538348598299
chr8	36189200	36190200	-2.2257632125314
chr8	36189300	36190300	-2.805860138825373
chr8	36189400	36190400	-3.094589145746712
chr8	36189500	36190500	-2.76275616658394
chr8	36189600	36190600	-3.067508658509498
chr8	36189700	36190700	-1.9645784625010485
chr8	36189800	36190800	-1.8504396869676063
chr8	36189900	36190900	-1.6085094974218952
chr8	36190000	36191000	-1.2580553692524636
chr8	36190100	36191100	-1.5120596831178992
chr8	36190200	36191200	-1.426194710227738
chr8	36190300	36191300	-1.1160963758574811
chr8	36190400	36191400	-0.9086205457688279
chr8	36190500	36191500	-1.454172673025012
chr8	36190600	36191600	-0.4990449575151957
chr8	36190700	36191700	-0.4230337659084181
chr8	36190800	36191800	-0.2635802966357103
chr8	36190900	36191900	-0.2171498072709933
chr8	36191000	36192000	-0.5041451937436806
chr8	36191100	36192100	-0.5366983048669053
chr8	36191200	36192200	-0.7544890213695469
chr8	36191300	36192300	-0.9766411418803128
chr8	36191400	36192400	-0.6537341774855011
chr8	36191500	36192500	0.011424143043100904
chr8	36191600	36192600	-1.0084627164038042
chr8	36191700	36192700	-2.355831017081546
chr8	36191800	36192800	-2.8449536586629387
chr8	36191900	36192900	-3.628861947382711
chr8	36192000	36193000	-4.017281692076304
chr8	36192100	36193100	-4.19768240629525
chr8	36192200	36193200	-4.437850884028478
chr8	36192300	36193300	-3.93954362626034
chr8	36192400	36193400	-4.320214685370135
chr8	36192500	36193500	-4.910052223539197
chr8	36192600	36193600	-4.363779571634078
chr8	36192700	36193700	-3.918267540267533
chr8	36192800	36193800	-3.9381083022072
chr8	36192900	36193900	-3.0565152932326995
chr8	36193000	36194000	-3.516957321609993
chr8	36193100	36194100	-3.085887758333078
chr8	36193200	36194200	-2.171638723832916
chr8	36193300	36194300	-2.3944461807835635
chr8	36193400	36194400	-2.406702892157386
chr8	36193500	36194500	-2.1657389755785803
chr8	36193600	36194600	-2.2459871049736813
chr8	36193700	36194700	-2.136169876214876
chr8	36193800	36194800	-1.958810790353095
chr8	36193900	36194900	-2.5644606292089285
chr8	36194000	36195000	-2.5046946927050175
chr8	36194100	36195100	-2.9070687639893977
chr8	36194200	36195200	-3.552728069728845
chr8	36194300	36195300	-4.120404805465478
chr8	36194400	36195400	-4.5025191860372225
chr8	36194500	36195500	-5.769746612430304
chr8	36194600	36195600	-6.040802303912461
chr8	36194700	36195700	-6.1635450713150775
chr8	36194800	36195800	-6.627417971583878
chr8	36194900	36195900	-6.850905945490079
chr8	36195000	36196000	-6.469364549146982
chr8	36195100	36196100	-6.842878535137117
chr8	36195200	36196200	-7.931070795647662
chr8	36195300	36196300	-8.165850389380847
chr8	36195400	36196400	-8.989532388592885
chr8	36195500	36196500	-8.516736661152438
chr8	36195600	36196600	-8.389570236240589
chr8	36195700	36196700	-8.291262597349531
chr8	36195800	36196800	-8.018048194810246
chr8	36195900	36196900	-8.359993196294111
chr8	36196000	36197000	-7.849828277392555
chr8	36196100	36197100	-7.758381015312188
chr8	36196200	36197200	-7.6351799896393775
chr8	36196300	36197300	-7.367068443351574
chr8	36196400	36197400	-7.285956613494737
chr8	36196500	36197500	-7.389817410720923
chr8	36196600	36197600	-8.006042874118636
chr8	36196700	36197700	-8.408255866487321
chr8	36196800	36197800	-8.81043310738485
chr8	36196900	36197900	-8.456562634622157
chr8	36197500	36198500	-9.386834896977543
chr8	36197600	36198600	-9.155884607548654
chr8	36197700	36198700	-9.304538390798688
chr8	36197800	36198800	-9.512567437878534
chr8	36197900	36198900	-9.904428885587533
chr8	36198000	36199000	-9.261640115905202
chr8	36198100	36199100	-9.381457327509805
chr8	36198200	36199200	-9.201296925187872
chr8	36198300	36199300	-9.378572110311506
chr8	36199300	36200300	-9.755773730160033
chr8	36199400	36200400	-9.18013649511041
chr8	36199500	36200500	-8.685767034140207
chr8	36199600	36200600	-7.657378857238839
chr8	36199700	36200700	-7.034929396017637
chr8	36199800	36200800	-7.179348445402268
chr8	36199900	36200900	-6.902694874986199
chr8	36200000	36201000	-6.502533115031028
chr8	36200100	36201100	-6.019164729326232
chr8	36200200	36201200	-5.835415040756057
chr8	36200300	36201300	-5.255487411604574
chr8	36200400	36201400	-4.474873769774186
chr8	36200500	36201500	-4.344341400251039
chr8	36200600	36201600	-5.071048922523403
chr8	36200700	36201700	-4.702984057222839
chr8	36200800	36201800	-4.5708265891979885
chr8	36200900	36201900	-4.63341332066761
chr8	36201000	36202000	-4.51305144255687
chr8	36201100	36202100	-4.139300841398076
chr8	36201200	36202200	-3.6352235992143633
chr8	36201300	36202300	-3.7218613359793578
chr8	36201400	36202400	-3.9759470084181614
chr8	36201500	36202500	-3.3425230764618163
chr8	36201600	36202600	-3.3696134437391696
chr8	36201700	36202700	-3.9062500308711257
chr8	36201800	36202800	-3.7190925327253614
chr8	36201900	36202900	-3.7082593419589664
chr8	36202000	36203000	-3.5234853297346085
chr8	36202100	36203100	-3.6880518146965353
chr8	36202200	36203200	-3.1220801578928783
chr8	36202300	36203300	-3.298976326779433
chr8	36202400	36203400	-3.2106913078116763
chr8	36202500	36203500	-4.161623884228719
chr8	36202600	36203600	-4.046075931952422
chr8	36202700	36203700	-4.104176662005371
chr8	36202800	36203800	-3.650574741671365
chr8	36202900	36203900	-3.5431851892900754
chr8	36203000	36204000	-4.244785424921113
chr8	36203100	36204100	-4.2104655259257475
chr8	36203200	36204200	-3.9959599725976567
chr8	36203300	36204300	-3.700922175367037
chr8	36203400	36204400	-3.6799238306792463
chr8	36203500	36204500	-2.5868283263755862
chr8	36203600	36204600	-2.3468688191319944
chr8	36203700	36204700	-1.4772598085231086
chr8	36203800	36204800	-0.9290078727127742
chr8	36203900	36204900	-0.7442987787661237
chr8	36204000	36205000	-0.4463137374639458
chr8	36204100	36205100	-0.5920320677332426
chr8	36204200	36205200	-1.1748571606375398
chr8	36204300	36205300	-1.489115625162814
chr8	36204400	36205400	-1.2696165607799093
chr8	36204500	36205500	-1.5264107803668958
chr8	36204600	36205600	-1.626936076540341
chr8	36204700	36205700	-2.5783219763483043
chr8	36204800	36205800	-2.9652812566028417
chr8	36204900	36205900	-2.2034178651014096
chr8	36205000	36206000	-1.6118957668458125
chr8	36205100	36206100	-1.3954988466155367
chr8	36205200	36206200	-0.9398452493167401
chr8	36205300	36206300	-1.1389472853143143
chr8	36205400	36206400	-1.6179860607753331
chr8	36205500	36206500	-1.6141380566184105
chr8	36205600	36206600	-1.6265745730585814
chr8	36205700	36206700	-1.4162304917883963
chr8	36205800	36206800	-2.0922262350078373
chr8	36205900	36206900	-2.4526307044271736
chr8	36206000	36207000	-2.0787583477393343
chr8	36206100	36207100	-1.7044165041545325
chr8	36206200	36207200	-1.8016498996867496
chr8	36207300	36208300	-3.2595208691329662
chr8	36207400	36208400	-3.0335077833323725
chr8	36207500	36208500	-3.3423787657830206
chr8	36207600	36208600	-4.238233267367366
chr8	36207700	36208700	-3.4794011614198035
chr8	36207800	36208800	-3.644050022911713
chr8	36207900	36208900	-3.0550079706670514
chr8	36208000	36209000	-1.805132914570568
chr8	36208100	36209100	-1.5736943264864331
chr8	36208200	36209200	-1.6371923099661334
chr8	36208300	36209300	-1.1732470853875234
chr8	36208400	36209400	-2.1041840257184807
chr8	36208500	36209500	-2.0929496239564083
chr8	36208600	36209600	-1.5471389300878358
chr8	36208700	36209700	-1.266009409615208
chr8	36208800	36209800	-1.3570016937491298
chr8	36208900	36209900	-1.5089009397661195
chr8	36209000	36210000	-1.7244444689210459
chr8	36209100	36210100	-1.872489260503192
chr8	36209200	36210200	-2.3437797739086936
chr8	36209300	36210300	-2.4284058995958384
chr8	36209400	36210400	-2.0634967736067837
chr8	36209500	36210500	-1.9173621169641881
chr8	36209600	36210600	-2.1617516843788707
chr8	36209700	36210700	-2.568494996091832
chr8	36209800	36210800	-2.0572888901186888
chr8	36209900	36210900	-2.4219056973197506
chr8	36210000	36211000	-2.565384109576329
chr8	36210100	36211100	-2.144398479065207
chr8	36210200	36211200	-1.4426985095170055
chr8	36210300	36211300	-1.6237583588605164
chr8	36210400	36211400	-0.818833524659628
chr8	36210500	36211500	-0.9641981308295874
chr8	36210600	36211600	-0.8175025429765443
chr8	36210700	36211700	-0.8873595239812495
chr8	36210800	36211800	-0.9875052396445678
chr8	36210900	36211900	-0.9089145315280246
chr8	36211000	36212000	-0.707216602639408
chr8	36211100	36212100	-0.5937220585755335
chr8	36211200	36212200	-0.9389308362710922
chr8	36211300	36212300	-1.0099892521986462
chr8	36211400	36212400	-1.6149504790996856
chr8	36211500	36212500	-1.1254598666905025
chr8	36211600	36212600	-1.5846033201014489
chr8	36211700	36212700	-1.124337330152155
chr8	36211800	36212800	-0.8458066903290353
chr8	36211900	36212900	-0.9690357913948899
chr8	36212000	36213000	-1.2964801244986361
chr8	36212100	36213100	-1.6445357453361582
chr8	36212200	36213200	-1.17029042618722
chr8	36212300	36213300	-0.5295685770979051
chr8	36212400	36213400	-0.3920720057703792
chr8	36212500	36213500	-0.6854092179119938
chr8	36212600	36213600	0.2550150654503935
chr8	36212700	36213700	0.28142758537136103
chr8	36212800	36213800	-0.3893593749891699
chr8	36212900	36213900	-0.07660055505842715
chr8	36213000	36214000	0.2967412314006382
chr8	36213100	36214100	0.2331588242403497
chr8	36213200	36214200	0.3277932442724141
chr8	36213300	36214300	-0.06858203323107691
chr8	36213400	36214400	0.2091951036311093
chr8	36213500	36214500	0.3607421287129332
chr8	36213600	36214600	-0.4277631667215813
chr8	36213700	36214700	-0.7561254629783862
chr8	36213800	36214800	0.1486302374713963
chr8	36213900	36214900	0.22854989094594805
chr8	36214000	36215000	-0.15606301106126805
chr8	36214100	36215100	-0.0116056402352825
chr8	36214200	36215200	0.14676208491006418
chr8	36214300	36215300	0.010429566660978506
chr8	36214400	36215400	-0.5876752493893171
chr8	36214500	36215500	-0.4016938688393921
chr8	36214600	36215600	0.6887913011333143
chr8	36214700	36215700	0.9239577826756435
chr8	36214800	36215800	0.5635952716406989
chr8	36214900	36215900	0.5114359507917595
chr8	36215000	36216000	0.6358618731297923
chr8	36216100	36217100	0.331644854842609
chr8	36216200	36217200	0.2918141566391932
chr8	36216300	36217300	0.3803479677721616
chr8	36216400	36217400	-0.010097937939524827
chr8	36216500	36217500	-0.8704623831002487
chr8	36216600	36217600	-0.8715647025299024
chr8	36216700	36217700	-0.8638517039353105
chr8	36216800	36217800	-1.6618023630607393
chr8	36216900	36217900	-2.8862163201579456
chr8	36217000	36218000	-3.836867098448641
chr8	36217100	36218100	-4.0503896549914735
chr8	36217200	36218200	-4.456856239443509
chr8	36217300	36218300	-4.557441261897782
chr8	36217400	36218400	-4.813033950396254
chr8	36217500	36218500	-3.8858072005839097
chr8	36217600	36218600	-3.4938667906397245
chr8	36217700	36218700	-3.067753135217194
chr8	36217800	36218800	-2.3545302518935105
chr8	36217900	36218900	-1.6904493086028547
chr8	36218000	36219000	-1.6217152603001406
chr8	36218100	36219100	-1.2879999561134294
chr8	36218200	36219200	-1.2338086714388443
chr8	36218300	36219300	-1.086413462731369
chr8	36218400	36219400	-0.9558868691827748
chr8	36218500	36219500	-1.5340224569955192
chr8	36218600	36219600	-1.7926405403788062
chr8	36218700	36219700	-2.1358768218030524
chr8	36218800	36219800	-2.4719728863284725
chr8	36218900	36219900	-1.8001980630022063
chr8	36219000	36220000	-1.1319666639521382
chr8	36219100	36220100	-1.1242779482252503
chr8	36219200	36220200	-0.6923333712158625
chr8	36219300	36220300	-0.23365311903118746
chr8	36219400	36220400	-0.3910855940524597
chr8	36219500	36220500	-0.364653139569296
chr8	36219600	36220600	-0.4115675388543288
chr8	36219700	36220700	0.19779383547601576
chr8	36219800	36220800	0.2796220335643997
chr8	36219900	36220900	-0.2070612553494515
chr8	36220000	36221000	-0.5149790419554562
chr8	36220100	36221100	-0.054958191937950665
chr8	36220200	36221200	-0.5106617223414034
chr8	36220300	36221300	-1.8181475876321684
chr8	36220400	36221400	-1.174482631320304
chr8	36221000	36222000	-0.2591430536501041
chr8	36221500	36222500	-0.41312219327171457
chr8	36221600	36222600	-0.7385329042939717
chr8	36221700	36222700	-0.07582396251326924
chr8	36221800	36222800	0.012480495319549765
chr8	36221900	36222900	-0.2838706081779881
chr8	36222000	36223000	-9.924178964432673e-05
chr8	36222100	36223100	-0.13733536180259942
chr8	36222200	36223200	-0.12978811342881535
chr8	36222300	36223300	-0.45586975226316
chr8	36222400	36223400	-0.2490969281901177
chr8	36222500	36223500	-0.470119587965235
chr8	36222600	36223600	-0.6160673067444435
chr8	36222700	36223700	-1.4177392415737269
chr8	36222800	36223800	-2.127664270899749
chr8	36222900	36223900	-2.435042904441983
chr8	36223000	36224000	-2.3490699138083624
chr8	36223100	36224100	-2.500748537341754
chr8	36223200	36224200	-2.554214833354893
chr8	36223300	36224300	-2.550367645398328
chr8	36223400	36224400	-1.978653711890612
chr8	36223500	36224500	-2.3186201744393946
chr8	36223600	36224600	-2.1806589712391435
chr8	36223700	36224700	-2.2257552984893305
chr8	36223800	36224800	-1.8690617166160264
chr8	36223900	36224900	-1.2931756506526702
chr8	36224000	36225000	-1.7944584026750663
chr8	36224100	36225100	-1.4851583487526543
chr8	36224200	36225200	-1.6108399666446107
chr8	36224300	36225300	-1.5252272795477124
chr8	36224400	36225400	-3.098775687017934
chr8	36224500	36225500	-2.255734418056167
chr8	36227200	36228200	-3.091710431530156
chr8	36227300	36228300	-2.194537551145391
chr8	36227400	36228400	-2.700341046121701
chr8	36228700	36229700	-0.607665148293553
chr8	36228800	36229800	-0.662926607396671
chr8	36228900	36229900	-0.25992217776270066
chr8	36229000	36230000	-0.3609988932137138
chr8	36229100	36230100	-0.09799257162604763
chr8	36229200	36230200	0.49936012177606104
chr8	36229300	36230300	0.5564597910246691
chr8	36229400	36230400	0.3804061067191248
chr8	36229500	36230500	0.023534421450649885
chr8	36229600	36230600	-0.7049357144779101
chr8	36229700	36230700	-0.7874355781115445
chr8	36229800	36230800	-0.7628685007713798
chr8	36229900	36230900	-1.3964916053021286
chr8	36230000	36231000	-0.9780397024103947
chr8	36231100	36232100	-0.7952712838275905
chr8	36231200	36232200	-0.021593433894170903
chr8	36231300	36232300	-0.7648997604512262
chr8	36231400	36232400	-0.5996046766330804
chr8	36231500	36232500	-0.8859475299889341
chr8	36231600	36232600	-0.5776571894456429
chr8	36231700	36232700	-0.7786892029681136
chr8	36231800	36232800	-1.2098830161017808
chr8	36231900	36232900	-1.4177211213930638
chr8	36232000	36233000	-1.1655685937786107
chr8	36232100	36233100	-1.8749336392811888
chr8	36232200	36233200	-2.3556726608249683
chr8	36232300	36233300	-2.1192902426215787
chr8	36232400	36233400	-2.2819382300302085
chr8	36232500	36233500	-1.909879153857928
chr8	36232600	36233600	-1.8770501962526545
chr8	36232700	36233700	-1.2063354055314828
chr8	36232800	36233800	-0.8627001542677527
chr8	36232900	36233900	-0.3688725303709635
chr8	36233000	36234000	-0.5726324592907429
chr8	36233100	36234100	-0.7998440909913738
chr8	36233200	36234200	-1.2315555772505948
chr8	36234000	36235000	-2.262219224215185
chr8	36234100	36235100	-1.9011297338320112
chr8	36234200	36235200	-1.3311774313091005
chr8	36234300	36235300	-1.5870626896435476
chr8	36234400	36235400	-1.7010961158323312
chr8	36234500	36235500	-1.7375242378412026
chr8	36234600	36235600	-1.3697107932372792
chr8	36234700	36235700	-1.8516533682673009
chr8	36234800	36235800	-1.3797671538110534
chr8	36234900	36235900	-1.2661098092432486
chr8	36235000	36236000	-1.3998622638145568
chr8	36235100	36236100	-1.5904447799841328
chr8	36235200	36236200	-1.7379280624872542
chr8	36235300	36236300	-1.202873620123875
chr8	36235400	36236400	-1.3824116362656136
chr8	36235500	36236500	-1.878639314374392
chr8	36235600	36236600	-2.1754531236078383
chr8	36235700	36236700	-2.393896039490515
chr8	36235800	36236800	-2.9793981681621005
chr8	36235900	36236900	-3.3084357174520806
chr8	36236000	36237000	-3.425173884455835
chr8	36236100	36237100	-3.6583049424784573
chr8	36236200	36237200	-3.4191379008519904
chr8	36236300	36237300	-4.086122675337898
chr8	36236400	36237400	-4.247257504035532
chr8	36236500	36237500	-3.454371678438374
chr8	36236600	36237600	-2.9261173065359984
chr8	36236700	36237700	-2.3496928778404524
chr8	36236800	36237800	-2.692820122398221
chr8	36236900	36237900	-2.1163478542715297
chr8	36237000	36238000	-2.2026330120730524
chr8	36237100	36238100	-1.9498174167886688
chr8	36237200	36238200	-2.1449345141901075
chr8	36237300	36238300	-1.895425810394389
chr8	36237400	36238400	-1.5097988422975268
chr8	36237600	36238600	-1.522748168179166
chr8	36237700	36238700	-1.0827445841887622
chr8	36238700	36239700	-3.2603837889347864
chr8	36238800	36239800	-3.188218140120594
chr8	36238900	36239900	-3.6303165352440345
chr8	36239000	36240000	-3.8412368127159513
chr8	36239100	36240100	-3.013795731540351
chr8	36239200	36240200	-2.7830491433617373
chr8	36239300	36240300	-3.5770023662588084
chr8	36239400	36240400	-2.42415542717052
chr8	36239500	36240500	-2.2439699256104246
chr8	36239600	36240600	-1.3763128342386268
chr8	36239700	36240700	-0.8623301820711513
chr8	36239800	36240800	-1.3299251084412025
chr8	36239900	36240900	-1.6137581599220068
chr8	36240000	36241000	-1.7532542301279728
chr8	36240100	36241100	-2.405051887738228
chr8	36240200	36241200	-2.0276519551623227
chr8	36240300	36241300	-1.610897023152004
chr8	36240400	36241400	-1.7268470705266912
chr8	36240500	36241500	-1.2597436787384788
chr8	36240600	36241600	-2.094975544182865
chr8	36240700	36241700	-2.36478812371648
chr8	36240800	36241800	-1.8037438764605187
chr8	36240900	36241900	-1.5930989075982858
chr8	36241000	36242000	-1.0022887397442115
chr8	36241100	36242100	-0.9669580358231484
chr8	36241200	36242200	-2.111970199238032
chr8	36241300	36242300	-2.604205528420605
chr8	36241400	36242400	-2.3073671317124704
chr8	36241500	36242500	-2.31725263720141
chr8	36241600	36242600	-2.6435013491202035
chr8	36241700	36242700	-2.3341395873351622
chr8	36241800	36242800	-3.1717179674715084
chr8	36241900	36242900	-2.59815948771738
chr8	36242000	36243000	-2.575313800704844
chr8	36242100	36243100	-2.333433121191311
chr8	36242200	36243200	-1.988449388349958
chr8	36242300	36243300	-1.4747266539059896
chr8	36242400	36243400	-2.2049290705174056
chr8	36242500	36243500	-2.5273433203811506
chr8	36242600	36243600	-2.8211304089899976
chr8	36242700	36243700	-3.2279649265529597
chr8	36242800	36243800	-2.791254836853178
chr8	36242900	36243900	-3.5104958089955582
chr8	36243000	36244000	-3.7817839900873955
chr8	36243100	36244100	-3.8475462563847262
chr8	36243200	36244200	-3.936473702053372
chr8	36243300	36244300	-4.342561613259719
chr8	36243400	36244400	-4.78296955552091
chr8	36243500	36244500	-5.567737686249707
chr8	36243600	36244600	-5.458179397863989
chr8	36243700	36244700	-4.760434846512526
chr8	36243800	36244800	-4.623200629031706
chr8	36243900	36244900	-4.21355784100213
chr8	36244000	36245000	-4.80797900732763
chr8	36244100	36245100	-4.907600023505808
chr8	36244200	36245200	-5.058021452038798
chr8	36244300	36245300	-5.003193767280299
chr8	36244400	36245400	-4.5341117837433424
chr8	36244500	36245500	-3.116481343122878
chr8	36244600	36245600	-3.1120951543267337
chr8	36244700	36245700	-3.154189148137964
chr8	36244800	36245800	-3.3880905493224653
chr8	36244900	36245900	-3.305168040558593
chr8	36245000	36246000	-2.6447048093892493
chr8	36245100	36246100	-3.1566773549387754
chr8	36245200	36246200	-3.0708252659117683
chr8	36245300	36246300	-2.4984552806883458
chr8	36245400	36246400	-1.7238140966634985
chr8	36245500	36246500	-1.6559654565878144
chr8	36245600	36246600	-1.49738094007372
chr8	36245700	36246700	-2.028791399808506
chr8	36245800	36246800	-2.091449631050082
chr8	36245900	36246900	-2.000722333413376
chr8	36246000	36247000	-1.9621600876614673
chr8	36246100	36247100	-1.278910902376433
chr8	36246200	36247200	-1.2021579345779945
chr8	36246300	36247300	-2.0897923763263804
chr8	36246400	36247400	-2.152841700890446
chr8	36246500	36247500	-2.2301840650494547
chr8	36246600	36247600	-2.031147788639458
chr8	36246700	36247700	-2.1054352659043882
chr8	36246800	36247800	-1.72128371306759
chr8	36246900	36247900	-2.1128049135304616
chr8	36247000	36248000	-2.0991040810449957
chr8	36247100	36248100	-2.220094874431056
chr8	36247200	36248200	-2.000363336427411
chr8	36247300	36248300	-0.9315735741428042
chr8	36247400	36248400	-1.8595267807816482
chr8	36247500	36248500	-2.4804441934242596
chr8	36247600	36248600	-2.2543840572013267
chr8	36247700	36248700	-2.3096254518351613
chr8	36247800	36248800	-2.211954217765768
chr8	36247900	36248900	-1.8760922898152133
chr8	36248000	36249000	-1.9013363652717032
chr8	36248100	36249100	-1.3895982887084837
chr8	36248200	36249200	-1.86261745884597
chr8	36248300	36249300	-2.3659846357565533
chr8	36248400	36249400	-1.8122790179745245
chr8	36248500	36249500	-1.905820941564459
chr8	36248600	36249600	-1.877373666745304
chr8	36248700	36249700	-1.4909904380015775
chr8	36248800	36249800	-1.7610912379723194
chr8	36248900	36249900	-1.8364843733327592
chr8	36249000	36250000	-1.880708036614033
chr8	36249100	36250100	-2.221017847864492
chr8	36249200	36250200	-1.99466952119389
chr8	36249300	36250300	-1.6753225225672157
chr8	36249400	36250400	-1.9650255940965504
chr8	36249500	36250500	-0.9402585611463784
chr8	36249600	36250600	-0.9343422386492672
chr8	36249700	36250700	-1.1410598052107102
chr8	36249800	36250800	-0.7964232993026961
chr8	36249900	36250900	-0.6840659111596207
chr8	36250000	36251000	-0.4152899252530387
chr8	36250100	36251100	0.02258275480862306
chr8	36250200	36251200	1.3332939297008788
chr8	36250300	36251300	1.5130357228782734
chr8	36251500	36252500	-0.9444097329549768
chr8	36251600	36252600	-1.2094183295129637
chr8	36251700	36252700	-1.4732359471737668
chr8	36251800	36252800	-1.489869354753491
chr8	36251900	36252900	-1.6509135578527332
chr8	36252000	36253000	-1.6272382552311377
chr8	36252100	36253100	-0.9933836604346432
chr8	36252200	36253200	-1.445155931935654
chr8	36252300	36253300	-1.1257570752917554
chr8	36252400	36253400	-1.4189083259541908
chr8	36252500	36253500	-1.3653122338959451
chr8	36252600	36253600	-0.8993151770395352
chr8	36252700	36253700	-0.765966438205376
chr8	36252800	36253800	-0.7334091319881934
chr8	36252900	36253900	-0.7469622166447495
chr8	36253000	36254000	-0.7781167148323751
chr8	36253100	36254100	-0.7893112694733697
chr8	36253200	36254200	-0.5058916886630922
chr8	36253300	36254300	-1.144994639545711
chr8	36253400	36254400	-0.6979800241112711
chr8	36253500	36254500	-0.9632620558511664
chr8	36253600	36254600	-1.5210407483322428
chr8	36253700	36254700	-0.8158341981095629
chr8	36253800	36254800	-1.3526195479163976
chr8	36253900	36254900	-1.0891071369635508
chr8	36254000	36255000	-0.6083249600993965
chr8	36254100	36255100	-0.2237660128721452
chr8	36254200	36255200	0.05803937833784099
chr8	36254300	36255300	0.4314154677119972
chr8	36254400	36255400	0.24039324642369864
chr8	36254500	36255500	0.1110703469486942
chr8	36256100	36257100	-0.6226172761184002
chr8	36256200	36257200	-0.3354115514872366
chr8	36256300	36257300	0.2537833474800428
chr8	36256400	36257400	0.7943812482849762
chr8	36256500	36257500	0.009409260147804596
chr8	36256600	36257600	-0.3742667904316077
chr8	36256700	36257700	-0.1329522663153611
chr8	36256800	36257800	-0.09593063901921668
chr8	36256900	36257900	0.3080653150322429
chr8	36257000	36258000	0.9926237358995544
chr8	36257100	36258100	0.41264451702821386
chr8	36257200	36258200	-0.15440670137299792
chr8	36257300	36258300	-1.4555093880040844
chr8	36257400	36258400	-1.073475032942245
chr8	36257500	36258500	-0.5507698888850427
chr8	36257600	36258600	-0.5681954057188444
chr8	36257700	36258700	-1.3439347306531764
chr8	36257800	36258800	-1.6183071091836796
chr8	36257900	36258900	-1.4219424118490998
chr8	36258000	36259000	-1.651021343505269
chr8	36258100	36259100	-1.5131446200700622
chr8	36258200	36259200	-1.1578929236982882
chr8	36258300	36259300	-0.4850344294514408
chr8	36258400	36259400	-0.9328251299026792
chr8	36258500	36259500	-0.8877687991241836
chr8	36258600	36259600	-0.2263695262997199
chr8	36258700	36259700	0.4497303505080234
chr8	36258800	36259800	0.3965932539695601
chr8	36258900	36259900	-0.8626038630790038
chr8	36259000	36260000	-0.5690118526343102
chr8	36259100	36260100	-0.06715855874376833
chr8	36259200	36260200	-0.4796192753692338
chr8	36259300	36260300	-0.03334379488938607
chr8	36259400	36260400	-0.6941733022393396
chr8	36259500	36260500	-0.9922611746543392
chr8	36259600	36260600	-1.7006494631587543
chr8	36259700	36260700	-1.9706710814923167
chr8	36259800	36260800	-1.580569534774851
chr8	36259900	36260900	-0.987961484476999
chr8	36260000	36261000	-1.312660207402385
chr8	36260100	36261100	-1.4312510013597368
chr8	36260200	36261200	-1.5394121613441167
chr8	36260300	36261300	-2.3303849860652552
chr8	36260400	36261400	-1.4851978484392208
chr8	36260500	36261500	-1.32527099113881
chr8	36260600	36261600	-1.4501732071656726
chr8	36260700	36261700	-1.3423189156977071
chr8	36260800	36261800	-1.5906610568512094
chr8	36260900	36261900	-1.4201528635794296
chr8	36261000	36262000	-1.5116298145563187
chr8	36261100	36262100	-1.5162850286906302
chr8	36261200	36262200	-0.8382076428051574
chr8	36262300	36263300	-1.6422772594790636
chr8	36262400	36263400	-1.3368868484413228
chr8	36262500	36263500	-2.2615048800101705
chr8	36262600	36263600	-2.066141402425671
chr8	36262700	36263700	-2.0857332915035807
chr8	36262800	36263800	-1.6439768328994242
chr8	36262900	36263900	-1.4072859260271129
chr8	36263000	36264000	-1.1884031376179243
chr8	36263100	36264100	-0.8254516135403303
chr8	36263200	36264200	-0.06245261274665975
chr8	36263300	36264300	0.1792315672285475
chr8	36263400	36264400	-0.30404283695859285
chr8	36263500	36264500	-0.3220490253150621
chr8	36263600	36264600	-0.3997766883178317
chr8	36263700	36264700	-0.3291133883990047
chr8	36263800	36264800	-0.9782788974540326
chr8	36263900	36264900	-0.4779133511612821
chr8	36264000	36265000	-0.5795562921983759
chr8	36264100	36265100	-1.1405376369548774
chr8	36264200	36265200	-1.7154003322037252
chr8	36264300	36265300	-1.7862847308040941
chr8	36264400	36265400	-2.1140972253484103
chr8	36264500	36265500	-1.6706359949621032
chr8	36264600	36265600	-1.3367850729753683
chr8	36264700	36265700	-1.5761390767905503
chr8	36264800	36265800	-1.3380434945709343
chr8	36264900	36265900	-1.0690112973962052
chr8	36265000	36266000	-1.3465480067965705
chr8	36265100	36266100	-0.8901905260324657
chr8	36265200	36266200	-0.4216373981955858
chr8	36265300	36266300	-1.115650189349372
chr8	36265400	36266400	-0.704469233967157
chr8	36265500	36266500	-1.1705918526584038
chr8	36265600	36266600	-2.2352475198723547
chr8	36265700	36266700	-2.074462235535857
chr8	36265800	36266800	-1.8348469744304758
chr8	36265900	36266900	-2.4683974911993483
chr8	36266000	36267000	-2.8068531281896787
chr8	36266100	36267100	-2.829603482162773
chr8	36266200	36267200	-3.1775122564803664
chr8	36266300	36267300	-2.3474860529840456
chr8	36266400	36267400	-1.7321172107438627
chr8	36266500	36267500	-1.6425489603552117
chr8	36266600	36267600	-1.0254329490527534
chr8	36266700	36267700	-0.8093500594575912
chr8	36266800	36267800	-1.1135137422102064
chr8	36266900	36267900	-1.080483437818045
chr8	36267000	36268000	-1.145884555497228
chr8	36267100	36268100	-1.4409695760138972
chr8	36267200	36268200	-1.7892640868474825
chr8	36267300	36268300	-2.108397752310988
chr8	36267400	36268400	-2.6547158022740422
chr8	36267500	36268500	-2.07599899387317
chr8	36267600	36268600	-1.88239153540162
chr8	36267700	36268700	-1.7374324456482388
chr8	36267800	36268800	-1.3066131382791433
chr8	36267900	36268900	-1.1374695458615989
chr8	36268000	36269000	-0.7795391264464994
chr8	36268100	36269100	-1.009771078748921
chr8	36268200	36269200	-0.4401277062248533
chr8	36268300	36269300	0.2568899916171189
chr8	36268400	36269400	0.35239905874692035
chr8	36268500	36269500	0.13110028916468935
chr8	36268600	36269600	-0.11254288922316387
chr8	36268700	36269700	-0.5155291817114017
chr8	36268800	36269800	-0.32798742656721674
chr8	36268900	36269900	-0.6549263733596168
chr8	36269000	36270000	-0.5427441405251303
chr8	36269100	36270100	-0.10745549822358373
chr8	36269200	36270200	-0.0550476891497624
chr8	36269300	36270300	-0.20765862760446865
chr8	36269400	36270400	-0.3078890487856831
chr8	36269500	36270500	0.038124993522215496
chr8	36269600	36270600	0.07310893898044432
chr8	36269700	36270700	-0.5841373340290736
chr8	36269800	36270800	-1.0748985611494424
chr8	36269900	36270900	-0.7863640033947505
chr8	36270000	36271000	-1.0239888925935818
chr8	36270100	36271100	-1.1061324617845394
chr8	36270200	36271200	-1.4368168594304185
chr8	36270300	36271300	-2.1835951358757053
chr8	36270400	36271400	-2.465940439266704
chr8	36270500	36271500	-2.906032075822848
chr8	36270600	36271600	-2.610490505774401
chr8	36270700	36271700	-2.0056721335426277
chr8	36270800	36271800	-1.7404798252273297
chr8	36270900	36271900	-1.3816555519397953
chr8	36271000	36272000	-1.2573266445763027
chr8	36271100	36272100	-1.5157063355082676
chr8	36271200	36272200	-1.027644913031387
chr8	36271300	36272300	-0.23046852707754184
chr8	36271400	36272400	0.32277236634852163
chr8	36271500	36272500	0.3356816960517576
chr8	36271600	36272600	0.17306435778683607
chr8	36271700	36272700	0.2092849919890178
chr8	36271800	36272800	-0.6163679764409531
chr8	36271900	36272900	-1.2554523653427936
chr8	36272000	36273000	-1.0360584128890316
chr8	36272100	36273100	-0.6361795456441987
chr8	36272200	36273200	-0.8146700873920746
chr8	36272300	36273300	-1.7829197109743449
chr8	36272400	36273400	-1.3937646138537083
chr8	36272500	36273500	-1.7819613862604091
chr8	36272600	36273600	-2.3867084233023967
chr8	36272700	36273700	-3.19657590631792
chr8	36272800	36273800	-2.6928850082505
chr8	36272900	36273900	-2.304733628694672
chr8	36273000	36274000	-2.78975295182721
chr8	36273100	36274100	-3.0753880068225743
chr8	36273200	36274200	-2.9424547938314745
chr8	36273300	36274300	-2.5641415874622635
chr8	36273400	36274400	-2.8029884483944625
chr8	36273500	36274500	-2.228968405776703
chr8	36273600	36274600	-1.9975687579165655
chr8	36273700	36274700	-2.1832996788341728
chr8	36273800	36274800	-1.89475484523582
chr8	36273900	36274900	-1.9875465918390287
chr8	36274000	36275000	-1.6033510281934116
chr8	36274100	36275100	-0.940104443032902
chr8	36274200	36275200	-0.9409651811173896
chr8	36274300	36275300	-0.8739575710291989
chr8	36274400	36275400	-0.3047690976174396
chr8	36274500	36275500	-0.6881847031059379
chr8	36274600	36275600	-1.2840615471389345
chr8	36274700	36275700	-0.7253685481290896
chr8	36274800	36275800	-0.9056255765859664
chr8	36274900	36275900	-0.8920511952923831
chr8	36275000	36276000	-0.8616226505578806
chr8	36275100	36276100	-1.2540784004845371
chr8	36275200	36276200	-1.3981752591463619
chr8	36275300	36276300	-1.6096591817158423
chr8	36275400	36276400	-2.050048706626189
chr8	36275500	36276500	-2.2094947820223485
chr8	36275600	36276600	-0.6904143428280087
chr8	36275700	36276700	-0.7786004421054237
chr8	36275800	36276800	-1.0438925763822815
chr8	36275900	36276900	-1.550118162563779
chr8	36276000	36277000	-1.1929955489760593
chr8	36276100	36277100	-1.6657181742176983
chr8	36276200	36277200	-1.6208587557448464
chr8	36276300	36277300	-1.1495714091025797
chr8	36276400	36277400	-1.5283718613015853
chr8	36276500	36277500	-1.4141192121894652
chr8	36276600	36277600	-2.234209209100694
chr8	36276700	36277700	-2.048460766647997
chr8	36276800	36277800	-1.760732850864411
chr8	36276900	36277900	-1.0783185076897512
chr8	36277000	36278000	-1.7607465079949383
chr8	36279000	36280000	-3.127858237442267
chr8	36279100	36280100	-2.6138550135719716
chr8	36279200	36280200	-2.5263154693311067
chr8	36279300	36280300	-2.148982260375154
chr8	36279400	36280400	-1.4992267046871344
chr8	36279500	36280500	-1.666635837475105
chr8	36279600	36280600	-2.069146451317987
chr8	36279700	36280700	-2.144199226475886
chr8	36279800	36280800	-2.437657717016637
chr8	36279900	36280900	-0.9539104745643936
chr8	36280000	36281000	-0.2886969154533664
chr8	36280100	36281100	-0.6647893280668912
chr8	36280200	36281200	-1.1583512915698049
chr8	36280300	36281300	-1.503020637913977
chr8	36280400	36281400	-2.459137977940168
chr8	36280500	36281500	-2.4517050114066565
chr8	36280600	36281600	-2.5391537727423503
chr8	36280700	36281700	-2.358648121284145
chr8	36280800	36281800	-2.4633169727262367
chr8	36280900	36281900	-3.0273712677761835
chr8	36281000	36282000	-3.519705853632096
chr8	36281100	36282100	-3.010880274958794
chr8	36281200	36282200	-2.2145504349146115
chr8	36281300	36282300	-1.8862353550721482
chr8	36281400	36282400	-1.4351895078892078
chr8	36281500	36282500	-1.5768383174519094
chr8	36281600	36282600	-1.0322971553213829
chr8	36281700	36282700	-1.0518386614590676
chr8	36281800	36282800	-0.9588243195290383
chr8	36281900	36282900	-0.6958479126373622
chr8	36282000	36283000	-0.27108636282218257
chr8	36282100	36283100	-1.5130813001621817
chr8	36282200	36283200	-2.6156167209614214
chr8	36282300	36283300	-2.712313481016545
chr8	36282400	36283400	-2.3184596495156202
chr8	36282500	36283500	-2.868375844335137
chr8	36282600	36283600	-3.415011150687052
chr8	36282700	36283700	-2.9905807996338
chr8	36282800	36283800	-3.2807094555845446
chr8	36282900	36283900	-3.704988212214483
chr8	36283000	36284000	-3.701633514828049
chr8	36283100	36284100	-2.328851089809108
chr8	36283200	36284200	-1.6426607351420632
chr8	36283300	36284300	-1.865270758374252
chr8	36283400	36284400	-2.104022331005249
chr8	36283500	36284500	-1.53154750727808
chr8	36283600	36284600	-1.5274934626806214
chr8	36283700	36284700	-1.6363075160238187
chr8	36283800	36284800	-0.7088841176236669
chr8	36283900	36284900	-0.7277568938023291
chr8	36284000	36285000	-0.9592774312945939
chr8	36284100	36285100	-1.8794061962052235
chr8	36284200	36285200	-1.7093459154027306
chr8	36284300	36285300	-2.074025771853286
chr8	36284400	36285400	-2.5957058587281585
chr8	36284500	36285500	-2.841031380575897
chr8	36284600	36285600	-2.375115985077713
chr8	36284700	36285700	-2.6258118897784444
chr8	36284800	36285800	-3.137598838144403
chr8	36284900	36285900	-3.2533606489512943
chr8	36285000	36286000	-3.275502603739923
chr8	36285100	36286100	-2.7055951562849447
chr8	36285200	36286200	-2.7178906018711984
chr8	36285300	36286300	-2.0594528009367203
chr8	36285400	36286400	-1.6223271347454626
chr8	36285500	36286500	-0.9237184832376942
chr8	36287200	36288200	-0.6357966931261003
chr8	36287300	36288300	-0.2981712332680491
chr8	36287400	36288400	-1.4097671600983095
chr8	36287500	36288500	-2.178350698784599
chr8	36287600	36288600	-1.6763659704056848
chr8	36287700	36288700	-1.143724363054424
chr8	36287800	36288800	-1.0701799209212115
chr8	36287900	36288900	-1.064117981720517
chr8	36288000	36289000	-0.8265962652714041
chr8	36288100	36289100	-0.29066029938610505
chr8	36288200	36289200	-1.2610164769333754
chr8	36288300	36289300	-1.6980649692667844
chr8	36288400	36289400	-1.1106966391681654
chr8	36288500	36289500	-0.2834696532270265
chr8	36288600	36289600	-0.6723461467392976
chr8	36288700	36289700	-1.1527569532239963
chr8	36288800	36289800	-0.4803892739216841
chr8	36288900	36289900	-0.692948747314936
chr8	36289000	36290000	-1.2224110393989978
chr8	36289100	36290100	-1.3954512500859362
chr8	36289200	36290200	-0.9523329030739606
chr8	36289300	36290300	-0.8767615406662886
chr8	36289400	36290400	-1.0308403742330223
chr8	36289500	36290500	-0.6761106582769815
chr8	36289600	36290600	-1.098320438634287
chr8	36289700	36290700	-0.9762360916464652
chr8	36289800	36290800	-1.218234669642425
chr8	36289900	36290900	-1.4727046928355183
chr8	36290000	36291000	-0.5396255951528341
chr8	36290100	36291100	-0.5230742590029775
chr8	36290200	36291200	-0.7474897824265712
chr8	36290300	36291300	-1.1638198462154528
chr8	36290400	36291400	-0.7595260843111629
chr8	36290500	36291500	-1.7083062850258892
chr8	36290600	36291600	-0.7035022787728608
chr8	36290700	36291700	-1.0053314480205868
chr8	36290800	36291800	-1.317115842532187
chr8	36290900	36291900	-0.8703320660806559
chr8	36291000	36292000	-1.703235599707616
chr8	36291100	36292100	-2.2830884127344686
chr8	36291200	36292200	-2.002365728461077
chr8	36291300	36292300	-1.992783323454748
chr8	36291400	36292400	-2.475350288577632
chr8	36291500	36292500	-1.7641157512960337
chr8	36291600	36292600	-1.7640935617685338
chr8	36291700	36292700	-1.391924380011104
chr8	36291800	36292800	-1.7308795607103993
chr8	36291900	36292900	-1.6041818672937564
chr8	36292000	36293000	-1.5751261104261858
chr8	36292100	36293100	-0.7353162252259099
chr8	36292200	36293200	-0.5137709171952862
chr8	36292300	36293300	-0.0670447949316291
chr8	36293300	36294300	0.6430857817472476
chr8	36293400	36294400	-0.12120851762905215
chr8	36293500	36294500	0.5068399671671494
chr8	36293600	36294600	1.2638559058847798
chr8	36293700	36294700	0.9789450388834208
chr8	36293800	36294800	0.434230755468983
chr8	36293900	36294900	0.21556659372336248
chr8	36294000	36295000	-0.5048660473021729
chr8	36294100	36295100	-0.4968641742531628
chr8	36294200	36295200	-0.840954560802918
chr8	36294300	36295300	-1.4259002167595067
chr8	36294400	36295400	-1.3319701145540548
chr8	36294500	36295500	-1.235554957148037
chr8	36294600	36295600	-1.353672976777934
chr8	36294700	36295700	-1.850412723583679
chr8	36294800	36295800	-1.7134889301017164
chr8	36294900	36295900	-1.7794371812507428
chr8	36295000	36296000	-1.8662730813908115
chr8	36295100	36296100	-1.677046222180074
chr8	36295200	36296200	-1.8682144534903515
chr8	36295300	36296300	-1.5318438917624182
chr8	36295400	36296400	-1.1666971098784962
chr8	36295500	36296500	-1.6102453201602245
chr8	36295600	36296600	-1.5549530720176488
chr8	36295700	36296700	-0.3050073098427953
chr8	36295800	36296800	-0.21204276810713985
chr8	36295900	36296900	-0.003914940912320565
chr8	36296000	36297000	0.6192295234364483
chr8	36296100	36297100	-0.2414228361166461
chr8	36296200	36297200	-0.2748515774402253
chr8	36296300	36297300	-0.9779946359458792
chr8	36296400	36297400	-1.3547112320780572
chr8	36296500	36297500	-1.8076217950080704
chr8	36296600	36297600	-2.2771437457901578
chr8	36296700	36297700	-2.9491472214277112
chr8	36296800	36297800	-2.8319152427701155
chr8	36296900	36297900	-3.8265905340800663
chr8	36297000	36298000	-4.897762674925142
chr8	36297100	36298100	-4.192196794313966
chr8	36297200	36298200	-3.830862872825664
chr8	36297300	36298300	-3.648282333758435
chr8	36297400	36298400	-3.240518378428328
chr8	36297500	36298500	-2.34618452208058
chr8	36297600	36298600	-1.9791493987994864
chr8	36297700	36298700	-2.419126161415286
chr8	36297800	36298800	-2.3949794564478646
chr8	36297900	36298900	-1.3607703039438708
chr8	36298000	36299000	-0.7615624321703377
chr8	36298100	36299100	-0.4763617313659168
chr8	36298200	36299200	-0.8053426940774515
chr8	36298300	36299300	-0.4207072974098297
chr8	36298400	36299400	-0.4645201741876535
chr8	36298500	36299500	-0.9874403514754442
chr8	36298600	36299600	-0.7049965330169907
chr8	36298700	36299700	-0.11113514290446257
chr8	36298800	36299800	-0.4785059873661157
chr8	36298900	36299900	-0.6611753386482551
chr8	36299000	36300000	-0.2262865646519574
chr8	36299100	36300100	-0.6037346875871197
chr8	36299200	36300200	-0.03782075251052691
chr8	36299300	36300300	-0.11797798867254325
chr8	36299400	36300400	-0.6815009503053557
chr8	36299500	36300500	-0.5405202642828494
chr8	36299600	36300600	-0.5651056458399374
chr8	36299700	36300700	-1.0894441795309873
chr8	36299800	36300800	-0.9792358743150168
chr8	36299900	36300900	-1.4421647175845682
chr8	36300000	36301000	-1.29030592957938
chr8	36300100	36301100	-1.5890101576765108
chr8	36300200	36301200	-2.079825053594671
chr8	36300300	36301300	-2.3830917838972017
chr8	36300400	36301400	-1.9701937171033728
chr8	36300500	36301500	-1.854566686320996
chr8	36300600	36301600	-2.514908226932147
chr8	36300700	36301700	-2.070899936687957
chr8	36300800	36301800	-1.6347302119574552
chr8	36300900	36301900	-1.0908238945156885
chr8	36301000	36302000	-1.2116649025078912
chr8	36301100	36302100	-1.154495971261597
chr8	36301200	36302200	-1.0879533976969693
chr8	36301300	36302300	-1.3522769475452407
chr8	36301400	36302400	-1.7478970319698788
chr8	36301500	36302500	-1.2428266784274613
chr8	36301600	36302600	-1.259855668119508
chr8	36301700	36302700	-1.333332849393917
chr8	36301800	36302800	-1.3869901954835804
chr8	36301900	36302900	-1.5743155126483457
chr8	36302000	36303000	-2.3606317468211873
chr8	36302100	36303100	-2.3839041114528494
chr8	36302200	36303200	-2.313011143112602
chr8	36302300	36303300	-1.847460203596624
chr8	36302400	36303400	-2.2072718903460715
chr8	36302500	36303500	-2.2505940518654515
chr8	36302600	36303600	-1.3977626725946874
chr8	36302700	36303700	-1.4647035839749731
chr8	36302800	36303800	-0.7760530476488958
chr8	36302900	36303900	-0.5380373166951302
chr8	36303000	36304000	-0.20888003097759147
chr8	36303100	36304100	0.27045337305077666
chr8	36303200	36304200	0.4728134308790678
chr8	36303300	36304300	0.6986403929207364
chr8	36303400	36304400	1.3662871096790647
chr8	36303500	36304500	0.9365171265391694
chr8	36303600	36304600	0.2911065715287129
chr8	36303700	36304700	-0.43423049976742895
chr8	36303800	36304800	-1.1130238249999862
chr8	36303900	36304900	-1.3111230662317577
chr8	36304000	36305000	-1.2321529314767163
chr8	36304100	36305100	-1.4670662840183253
chr8	36304200	36305200	-1.3136008118179825
chr8	36304300	36305300	-2.578625815738396
chr8	36304400	36305400	-2.2766143594186166
chr8	36304500	36305500	-2.3987347419038474
chr8	36304600	36305600	-2.3538923149573074
chr8	36304700	36305700	-1.7856729428048317
chr8	36304800	36305800	-1.9092734816605008
chr8	36304900	36305900	-2.127128591103041
chr8	36305000	36306000	-2.621036779913334
chr8	36305100	36306100	-2.2711782662990303
chr8	36305200	36306200	-2.6604467740785767
chr8	36305300	36306300	-1.0604917183445823
chr8	36305400	36306400	-1.4218382634758682
chr8	36305500	36306500	-1.0589941521161688
chr8	36305600	36306600	-1.54153251245636
chr8	36305700	36306700	-1.7119913976907395
chr8	36305800	36306800	-1.5697159581064153
chr8	36305900	36306900	-1.1998546549275408
chr8	36306000	36307000	-1.1551482109197788
chr8	36306100	36307100	-1.3847079068485797
chr8	36306200	36307200	-1.3605304703022438
chr8	36306300	36307300	-1.86820655573969
chr8	36306400	36307400	-2.0143571949317467
chr8	36306500	36307500	-1.9985324844649488
chr8	36306600	36307600	-0.9768654203612728
chr8	36306700	36307700	-0.34402068087250104
chr8	36306800	36307800	-0.11185256587358318
chr8	36306900	36307900	-0.3931791945313259
chr8	36307000	36308000	0.33458317507365964
chr8	36307100	36308100	0.2020786339905776
chr8	36307200	36308200	0.5937008453654548
chr8	36307300	36308300	0.14761924466591936
chr8	36307400	36308400	0.28410677627845404
chr8	36307500	36308500	-0.1201793897227333
chr8	36307600	36308600	-0.6339563574391551
chr8	36307700	36308700	-1.2045327139482565
chr8	36307800	36308800	-1.727382106776198
chr8	36307900	36308900	-1.3762503601519054
chr8	36308000	36309000	-1.3111369479295616
chr8	36308100	36309100	-0.805196842407919
chr8	36308200	36309200	-1.8802047211711856
chr8	36308300	36309300	-1.6674543999423783
chr8	36308400	36309400	-1.101707421365011
chr8	36308500	36309500	-0.8498649427753701
chr8	36308600	36309600	-0.9902273299492552
chr8	36308700	36309700	-1.2245880345133775
chr8	36308800	36309800	-0.47637990350545706
chr8	36308900	36309900	-0.4673478720119453
chr8	36309000	36310000	-0.7040907166193774
chr8	36309100	36310100	-1.4218297069539247
chr8	36309200	36310200	-0.6284079612280039
chr8	36309300	36310300	-0.5955689561288596
chr8	36309400	36310400	-1.1525577446337365
chr8	36309500	36310500	-1.3099311605091235
chr8	36309600	36310600	-1.2243756599363609
chr8	36309700	36310700	-1.2184237907316622
chr8	36309800	36310800	-2.0622853370444183
chr8	36309900	36310900	-2.268017837807564
chr8	36310000	36311000	-2.3287774403498687
chr8	36310100	36311100	-1.8019449737184348
chr8	36310200	36311200	-1.9083630943122325
chr8	36310300	36311300	-1.55017791987581
chr8	36310400	36311400	-1.081123610689448
chr8	36310500	36311500	-0.7183137392852719
chr8	36310600	36311600	-0.9724571141226518
chr8	36310700	36311700	-0.5292496746002933
chr8	36310800	36311800	-0.03282550080788938
chr8	36310900	36311900	-0.30827722207521263
chr8	36311000	36312000	-0.8451087383547905
chr8	36311100	36312100	-0.8746685935242857
chr8	36311200	36312200	-0.3273477562954317
chr8	36311300	36312300	-0.6888245599127031
chr8	36311400	36312400	-1.1251222532563518
chr8	36311500	36312500	-1.2937107850886431
chr8	36311600	36312600	-0.5105222104655829
chr8	36311700	36312700	-0.6522730870583445
chr8	36311800	36312800	-0.4526011984386722
chr8	36311900	36312900	0.19896167002253806
chr8	36312000	36313000	0.6541829502207218
chr8	36312100	36313100	0.3955933894718873
chr8	36312200	36313200	0.2895003464791457
chr8	36312300	36313300	0.5549632721101575
chr8	36312400	36313400	1.2259237859345755
chr8	36312500	36313500	1.4091775624495826
chr8	36312600	36313600	1.1201708814527342
chr8	36312700	36313700	1.0685928969972829
chr8	36312800	36313800	0.5430369206469691
chr8	36312900	36313900	0.2842829015682013
chr8	36313000	36314000	0.21546457425124838
chr8	36313100	36314100	0.331024119272867
chr8	36313200	36314200	-0.04782227039864224
chr8	36313300	36314300	0.06274843029160837
chr8	36313400	36314400	-0.32338630676316443
chr8	36313500	36314500	-0.6365286962342896
chr8	36313600	36314600	-1.1274858269420331
chr8	36313700	36314700	-1.0975288534674286
chr8	36313800	36314800	-0.4132839920749885
chr8	36313900	36314900	-0.5201396310005324
chr8	36314000	36315000	-0.804173337850901
chr8	36314100	36315100	-1.4161532768807032
chr8	36314200	36315200	-0.9262156959886793
chr8	36314300	36315300	-1.1775752491921934
chr8	36314400	36315400	-0.9162947881656764
chr8	36314500	36315500	-1.0946652804720045
chr8	36314600	36315600	-0.8587651504770693
chr8	36314700	36315700	-0.8558755886586588
chr8	36314800	36315800	-1.0753661562951056
chr8	36314900	36315900	-1.442873309329726
chr8	36315000	36316000	-1.5351743433625755
chr8	36315100	36316100	-1.24560830469838
chr8	36315200	36316200	-1.1515561408736137
chr8	36315300	36316300	-0.7615373801903108
chr8	36315400	36316400	-1.3401952915464952
chr8	36315500	36316500	-1.229091663859126
chr8	36315600	36316600	-0.9762049972740502
chr8	36317200	36318200	-1.135354156816779
chr8	36317300	36318300	-0.7457062570442381
chr8	36317400	36318400	0.2457011312793269
chr8	36317500	36318500	0.7794819243835702
chr8	36317600	36318600	0.5981460446061
chr8	36317700	36318700	0.6864532223102867
chr8	36317800	36318800	0.6854810723876767
chr8	36317900	36318900	0.6221418638380922
chr8	36318000	36319000	1.1418722547503295
chr8	36318100	36319100	0.38986235718187695
chr8	36318200	36319200	0.2794259241438921
chr8	36318300	36319300	0.02957521163551073
chr8	36318400	36319400	-0.7324868538262742
chr8	36318500	36319500	-1.1176411094801786
chr8	36318600	36319600	-0.6827818329835027
chr8	36318700	36319700	-0.6378279332742777
chr8	36318800	36319800	-0.917575821285068
chr8	36318900	36319900	-0.635767598475673
chr8	36319000	36320000	-1.2627053298437199
chr8	36319100	36320100	-0.9034197274808664
chr8	36319200	36320200	-1.304596166758007
chr8	36319300	36320300	-0.9767739395295376
chr8	36319400	36320400	-0.9646189192880501
chr8	36319500	36320500	-1.1628789024517656
chr8	36319600	36320600	-1.5471614441587889
chr8	36319700	36320700	-1.5103193220702382
chr8	36319800	36320800	-0.9082072702794676
chr8	36319900	36320900	-1.6110372842755485
chr8	36320000	36321000	-0.7163428615022099
chr8	36320100	36321100	-0.974520368423196
chr8	36320200	36321200	-0.4521091171079918
chr8	36320300	36321300	-0.4796841310091324
chr8	36320400	36321400	-0.6256349415663547
chr8	36320500	36321500	-0.9744921400746128
chr8	36320600	36321600	-0.6870900052908225
chr8	36320700	36321700	-0.8209001442938282
chr8	36320800	36321800	-1.2227351176435648
chr8	36320900	36321900	-1.1312679122250282
chr8	36321000	36322000	-1.8860679076088236
chr8	36321100	36322100	-1.6074504218659285
chr8	36321200	36322200	-2.6196469716573647
chr8	36321300	36322300	-2.1739691867766955
chr8	36321400	36322400	-1.9262188033035763
chr8	36321500	36322500	-0.9950990200331602
chr8	36321600	36322600	-0.8751198129940407
chr8	36321700	36322700	-0.5578756797560976
chr8	36321800	36322800	-0.4563811004655174
chr8	36321900	36322900	-0.5906300279452773
chr8	36322000	36323000	-0.8343714877461935
chr8	36322100	36323100	-0.9904742657117442
chr8	36322200	36323200	-0.5360402902110466
chr8	36322300	36323300	-1.2698232219834102
chr8	36322400	36323400	-1.7252437930439597
chr8	36322500	36323500	-1.6723386617042475
chr8	36322600	36323600	-1.8812519049274528
chr8	36322700	36323700	-2.3990882890537644
chr8	36322800	36323800	-2.8065359539356747
chr8	36322900	36323900	-2.028468357001721
chr8	36323000	36324000	-1.4974524779305252
chr8	36323100	36324100	-1.3605792643596384
chr8	36323200	36324200	-1.2023798503472318
chr8	36323300	36324300	-1.0893358608878132
chr8	36323400	36324400	-0.7217181782177896
chr8	36323500	36324500	-0.4433648606809055
chr8	36323600	36324600	0.05519786538631327
chr8	36323700	36324700	0.36066786139124896
chr8	36323800	36324800	0.4430744772524322
chr8	36323900	36324900	0.44246638986514986
chr8	36324000	36325000	0.7700370693918431
chr8	36324100	36325100	1.0440096641800571
chr8	36324200	36325200	1.200720284889718
chr8	36324300	36325300	1.1205486603793873
chr8	36324400	36325400	1.3672994905371771
chr8	36324500	36325500	1.0537183710538172
chr8	36324600	36325600	0.04786322741203156
chr8	36324700	36325700	0.5302184528529044
chr8	36324800	36325800	0.7419263518233792
chr8	36324900	36325900	-0.11282674612912247
chr8	36325000	36326000	-0.633247525762732
chr8	36325100	36326100	-0.7117558213394864
chr8	36325200	36326200	-0.741557263748679
chr8	36325300	36326300	-0.3912127273258497
chr8	36325400	36326400	-0.5277498714401746
chr8	36325500	36326500	-0.7952349208453847
chr8	36325600	36326600	-0.06983855543368514
chr8	36325700	36326700	-0.5082946310370389
chr8	36325800	36326800	-0.6930819577476828
chr8	36325900	36326900	-0.032972284689625465
chr8	36326000	36327000	0.26217469146595174
chr8	36326100	36327100	0.6129616832193101
chr8	36326200	36327200	0.4461504860363257
chr8	36326300	36327300	0.4874436924376013
chr8	36326400	36327400	0.3017737561926805
chr8	36326500	36327500	0.4748333232430525
chr8	36326600	36327600	0.4878756984110387
chr8	36326700	36327700	0.24337171704618066
chr8	36326800	36327800	0.5473805216631296
chr8	36326900	36327900	0.14300903157782696
chr8	36327000	36328000	-0.11622543080049301
chr8	36327100	36328100	-1.0922100598199396
chr8	36327200	36328200	-0.8453602383465568
chr8	36327300	36328300	-1.09188117058254
chr8	36327400	36328400	-1.3794612529399348
chr8	36327500	36328500	-1.0068008272152442
chr8	36327600	36328600	-1.2130982858446682
chr8	36327700	36328700	-1.8049262352620847
chr8	36327800	36328800	-2.229428820783143
chr8	36327900	36328900	-2.217114216545641
chr8	36328000	36329000	-2.000477247618525
chr8	36328100	36329100	-1.6917088072456683
chr8	36328200	36329200	-1.9816098559162685
chr8	36328300	36329300	-1.9913063310870045
chr8	36328400	36329400	-2.0180668398660746
chr8	36328500	36329500	-2.0115536592222694
chr8	36328600	36329600	-1.7671631198141908
chr8	36328700	36329700	-0.6004614692393978
chr8	36328800	36329800	-0.2332696603335195
chr8	36328900	36329900	0.1177184504401454
chr8	36329000	36330000	0.37141932887072376
chr8	36329100	36330100	0.7772364699773873
chr8	36329200	36330200	0.6111936114504557
chr8	36329300	36330300	0.27570146910700605
chr8	36329400	36330400	0.5244490528160684
chr8	36329500	36330500	0.4928429507803259
chr8	36329600	36330600	0.01315767644797334
chr8	36329700	36330700	-0.2635934339575721
chr8	36329800	36330800	-0.5515184933498132
chr8	36329900	36330900	-0.8725282057902906
chr8	36330000	36331000	-0.8891036177026653
chr8	36330100	36331100	-1.1131934457499055
chr8	36330200	36331200	-0.7535152978330747
chr8	36330300	36331300	-0.3798101403278749
chr8	36330400	36331400	-0.6293724366189196
chr8	36330500	36331500	-1.5860096330063167
chr8	36330600	36331600	-1.3252193278322932
chr8	36330700	36331700	-1.6360291573793033
chr8	36330800	36331800	-1.5160314599473137
chr8	36330900	36331900	-1.5194248356269666
chr8	36331000	36332000	-1.920016271795836
chr8	36331100	36332100	-1.7803975750921217
chr8	36331200	36332200	-1.8023875516717964
chr8	36331300	36332300	-2.0066890928047343
chr8	36331400	36332400	-1.8279369105542584
chr8	36331500	36332500	-1.0447182632158334
chr8	36331600	36332600	-1.2242890286342458
chr8	36331700	36332700	-1.1947795267224586
chr8	36331800	36332800	-1.0599600171270505
chr8	36331900	36332900	-1.0837916471786178
chr8	36332000	36333000	-0.8640091579205634
chr8	36332100	36333100	-1.4773820531215918
chr8	36332200	36333200	-1.4420576657230733
chr8	36332300	36333300	-1.4571607041556462
chr8	36332400	36333400	-2.3477379706886
chr8	36332500	36333500	-2.8217767069580098
chr8	36332600	36333600	-2.4320955665631403
chr8	36332700	36333700	-2.0454700928423746
chr8	36332800	36333800	-2.1415897550278995
chr8	36332900	36333900	-2.016150438988946
chr8	36333000	36334000	-1.9096969693737942
chr8	36333100	36334100	-1.592418884067946
chr8	36333200	36334200	-2.004612145083533
chr8	36333300	36334300	-1.6464503846058702
chr8	36333400	36334400	-1.0292877612327287
chr8	36333500	36334500	-0.847526006319875
chr8	36333600	36334600	-1.1203185100952038
chr8	36333700	36334700	-1.4266295723588014
chr8	36333800	36334800	-1.4755295147571397
chr8	36333900	36334900	-1.92034508581906
chr8	36334000	36335000	-2.436131087600869
chr8	36334100	36335100	-2.6984347991630724
chr8	36334200	36335200	-2.389514111192832
chr8	36334300	36335300	-2.4340416453170626
chr8	36334400	36335400	-2.0411988312843112
chr8	36334500	36335500	-2.3672571190351355
chr8	36334600	36335600	-2.281034351537621
chr8	36334700	36335700	-2.362652144406837
chr8	36334800	36335800	-2.6793591763849216
chr8	36334900	36335900	-2.2226020376410647
chr8	36335000	36336000	-2.0035140561277576
chr8	36335100	36336100	-1.2810834069292238
chr8	36335200	36336200	-1.1268276880030892
chr8	36335300	36336300	-1.155949901938017
chr8	36335400	36336400	-0.7628797350692497
chr8	36335500	36336500	0.11854586335265792
chr8	36335600	36336600	-0.2983278620234465
chr8	36335700	36336700	0.0015185756618224962
chr8	36335800	36336800	0.15377216716230951
chr8	36335900	36336900	-0.1384150771189443
chr8	36336000	36337000	0.23756351951869945
chr8	36336100	36337100	-0.5246042948184231
chr8	36336200	36337200	-0.825428635989942
chr8	36336300	36337300	-0.4648469821769007
chr8	36336400	36337400	-0.7128324105185098
chr8	36336500	36337500	-0.9872663892836616
chr8	36336600	36337600	-0.6135544201503174
chr8	36336700	36337700	-0.7937035534044994
chr8	36336800	36337800	-0.3678039051383811
chr8	36336900	36337900	-0.34796975797008034
chr8	36337000	36338000	-0.7769599988371961
chr8	36337100	36338100	-0.4962686387775732
chr8	36337200	36338200	-0.7918238202558013
chr8	36337300	36338300	-1.0029318032023986
chr8	36337400	36338400	-1.2704279549140376
chr8	36337500	36338500	-1.5749364018922194
chr8	36337600	36338600	-1.7105997015741543
chr8	36337700	36338700	-0.8962071612612104
chr8	36337800	36338800	-0.9229982450781692
chr8	36337900	36338900	-0.31394268171231954
chr8	36338000	36339000	-0.3220591198730073
chr8	36338100	36339100	-0.5232692358314486
chr8	36338200	36339200	-0.35779485465361743
chr8	36338300	36339300	-0.32797338013609056
chr8	36338400	36339400	0.19819522947236595
chr8	36338500	36339500	0.5412387565374537
chr8	36338600	36339600	-0.08380099535516562
chr8	36338700	36339700	-0.8766737876518855
chr8	36338800	36339800	-1.3074868585497552
chr8	36338900	36339900	-1.7889613167191722
chr8	36339000	36340000	-1.3991049663502113
chr8	36339100	36340100	-1.216008260844769
chr8	36339200	36340200	-0.8791208555072353
chr8	36339300	36340300	-0.8947682946852965
chr8	36339400	36340400	-1.5189439244405225
chr8	36339500	36340500	-1.7881142357225452
chr8	36339600	36340600	-1.1117931142810649
chr8	36339700	36340700	-0.5625874771804232
chr8	36339800	36340800	0.2838802497664723
chr8	36339900	36340900	0.2164758745729153
chr8	36340000	36341000	-0.12378491786920491
chr8	36340100	36341100	-0.5646810641428525
chr8	36340200	36341200	-0.5815195022579913
chr8	36340300	36341300	-1.0880046272147126
chr8	36340400	36341400	-0.5969725899354605
chr8	36340500	36341500	-0.4735436570528746
chr8	36340600	36341600	-0.3970863118495169
chr8	36340700	36341700	-0.7593222813856907
chr8	36340800	36341800	-0.8083866892403275
chr8	36340900	36341900	-0.8367283921482697
chr8	36341000	36342000	-0.11445967446985836
chr8	36341100	36342100	0.5655335287404429
chr8	36341200	36342200	0.5989612484052269
chr8	36341300	36342300	0.4118987492619344
chr8	36341400	36342400	0.308688935149664
chr8	36341500	36342500	0.1562080395778021
chr8	36341600	36342600	-0.044367257040061885
chr8	36341700	36342700	-0.4072802994515076
chr8	36341800	36342800	-0.8071636108825242
chr8	36341900	36342900	-0.8723821439654744
chr8	36342000	36343000	-1.603168468445707
chr8	36342100	36343100	-1.6172645459489887
chr8	36342200	36343200	-1.7709198527796677
chr8	36342300	36343300	-1.1067727654362791
chr8	36342400	36343400	-1.0440812756514186
chr8	36342500	36343500	-0.8766248749324518
chr8	36342600	36343600	-0.3916924620612045
chr8	36342700	36343700	0.5927606373864734
chr8	36342800	36343800	0.4615456439774574
chr8	36342900	36343900	1.076339285582259
chr8	36343000	36344000	0.7167082579342642
chr8	36343100	36344100	0.8867341123294804
chr8	36343200	36344200	0.9360433102980816
chr8	36343300	36344300	0.8162422909265201
chr8	36343400	36344400	0.7814698695923785
chr8	36343500	36344500	0.8874107693222413
chr8	36343600	36344600	0.784407780280974
chr8	36343700	36344700	0.608252771584432
chr8	36343800	36344800	1.1161566392379374
chr8	36343900	36344900	0.9228994460060292
chr8	36344000	36345000	1.1166393646193296
chr8	36344100	36345100	0.9146678316523232
chr8	36344200	36345200	1.2405833817463008
chr8	36344300	36345300	1.0169662126781576
chr8	36344400	36345400	1.2455003353414889
chr8	36344500	36345500	0.9951976227141612
chr8	36344600	36345600	0.8806423334402679
chr8	36344700	36345700	0.3201275935351893
chr8	36344800	36345800	0.28023492146776713
chr8	36344900	36345900	0.07402588719635582
chr8	36345000	36346000	0.2565240146119102
chr8	36345100	36346100	0.3139783441486675
chr8	36345200	36346200	0.1886133793983132
chr8	36345300	36346300	0.07354722987657136
chr8	36345400	36346400	-0.32635999745261096
chr8	36345500	36346500	-0.6343112563561422
chr8	36345600	36346600	-1.0102914853510538
chr8	36345700	36346700	-1.3978867742456318
chr8	36345800	36346800	-2.297755936401728
chr8	36345900	36346900	-1.687997810566751
chr8	36346000	36347000	-2.179821745160123
chr8	36346100	36347100	-2.5974072188030863
chr8	36346200	36347200	-2.8191431401180806
chr8	36346300	36347300	-2.958859550749253
chr8	36346400	36347400	-2.8779523922518786
chr8	36346500	36347500	-2.548032536386213
chr8	36346600	36347600	-2.01086953975291
chr8	36346700	36347700	-1.3794056982969412
chr8	36346800	36347800	-1.0630700536384383
chr8	36346900	36347900	-1.9245853726984747
chr8	36347000	36348000	-1.001277245801111
chr8	36347100	36348100	-0.918169732932268
chr8	36347200	36348200	-1.5773938541640888
chr8	36347300	36348300	-1.3640784373519084
chr8	36347400	36348400	-1.2586433212873616
chr8	36347500	36348500	-1.5841227687771575
chr8	36347600	36348600	-2.0264509012850587
chr8	36347700	36348700	-2.1119311493230684
chr8	36347800	36348800	-1.5250844922377216
chr8	36347900	36348900	-1.3240222324429805
chr8	36348000	36349000	-1.1081222680004343
chr8	36348100	36349100	-0.6557781964652879
chr8	36348200	36349200	0.2010134384143598
chr8	36348300	36349300	-0.14484017083762524
chr8	36348400	36349400	-0.4365598603393629
chr8	36348500	36349500	0.15514074096751507
chr8	36348600	36349600	0.9931324227024892
chr8	36348700	36349700	0.8524353642368158
chr8	36348800	36349800	0.02712211933291778
chr8	36348900	36349900	-0.3109269250879303
chr8	36349000	36350000	-1.2334846450835752
chr8	36349100	36350100	-1.5074782158814046
chr8	36349200	36350200	-1.2242810534852648
chr8	36349300	36350300	-1.1405609403623078
chr8	36349400	36350400	-0.6363994871524684
chr8	36349500	36350500	-1.0996604050601724
chr8	36349600	36350600	-1.4047108186039838
chr8	36349700	36350700	-1.47891590780965
chr8	36349800	36350800	-1.3306536128361202
chr8	36349900	36350900	-0.898780080913704
chr8	36350000	36351000	-0.6286283549483537
chr8	36350100	36351100	-0.2632278757961452
chr8	36350200	36351200	-0.2662106113268332
chr8	36350300	36351300	0.10690095171598
chr8	36350400	36351400	-0.5054991658786694
chr8	36350500	36351500	0.06396562066943788
chr8	36350600	36351600	-0.126435331669248
chr8	36350700	36351700	0.27824817436112503
chr8	36350800	36351800	0.7656074477472531
chr8	36350900	36351900	1.039418932009104
chr8	36351000	36352000	0.8298956921413518
chr8	36351100	36352100	0.9819312786358572
chr8	36351200	36352200	0.43925726120674996
chr8	36351300	36352300	0.27160429864079155
chr8	36351400	36352400	0.4239223932682071
chr8	36351500	36352500	0.206822375571727
chr8	36351600	36352600	0.52285839983108
chr8	36351700	36352700	0.07712420176152844
chr8	36351800	36352800	-0.2292808938781318
chr8	36351900	36352900	-0.41988267546474495
chr8	36352000	36353000	0.035564515143239016
chr8	36352100	36353100	-0.3183772195564301
chr8	36352200	36353200	-0.015421709112115874
chr8	36352300	36353300	-0.4504600608899838
chr8	36352400	36353400	-0.3946901483198796
chr8	36352500	36353500	-0.78762457561231
chr8	36352600	36353600	-1.1386590298762995
chr8	36352700	36353700	-0.6826953434631656
chr8	36352800	36353800	0.1395422529883797
chr8	36352900	36353900	-0.07890434135703568
chr8	36353000	36354000	0.10692879264393965
chr8	36353100	36354100	0.4073700461029277
chr8	36353200	36354200	0.6332184714761617
chr8	36353300	36354300	1.5951281624118687
chr8	36353400	36354400	1.6610586800931777
chr8	36353500	36354500	1.7994274709154368
chr8	36353600	36354600	1.904900256571909
chr8	36353700	36354700	1.7424055557346811
chr8	36353800	36354800	1.2159373598638354
chr8	36353900	36354900	1.7713896598843597
chr8	36354000	36355000	1.4572784703333
chr8	36354100	36355100	1.5357549552140797
chr8	36354200	36355200	0.705519599127751
chr8	36354300	36355300	0.7656831188982568
chr8	36354400	36355400	0.9456428110771826
chr8	36354500	36355500	0.6595318239145096
chr8	36354600	36355600	-0.07307346546694367
chr8	36354700	36355700	-0.15728641663224122
chr8	36354800	36355800	-0.3068169865563673
chr8	36354900	36355900	-0.7608829404277555
chr8	36355000	36356000	-0.5839133268458792
chr8	36355100	36356100	-1.1524021020053523
chr8	36355200	36356200	-0.7451456977192099
chr8	36355300	36356300	-1.6842052172445172
chr8	36355400	36356400	-1.9156029467676985
chr8	36355500	36356500	-0.8247780588458111
chr8	36355600	36356600	0.5212575769494161
chr8	36355700	36356700	1.0358658096793247
chr8	36356600	36357600	1.7081943168308609
chr8	36356700	36357700	1.6451180941222867
chr8	36356800	36357800	0.18910142133235064
chr8	36356900	36357900	-0.16358412646930728
chr8	36357000	36358000	-0.8977570252409175
chr8	36357100	36358100	-0.918639147681938
chr8	36357200	36358200	-1.1074263345056743
chr8	36357300	36358300	-1.6981737600868616
chr8	36357400	36358400	-2.0832385664401607
chr8	36357500	36358500	-2.5061959249030927
chr8	36357600	36358600	-2.1960274867019853
chr8	36357700	36358700	-3.032806054588465
chr8	36357800	36358800	-2.160500886314612
chr8	36357900	36358900	-2.3235184850803914
chr8	36358000	36359000	-2.373816681304143
chr8	36358100	36359100	-2.605896035555355
chr8	36358200	36359200	-2.080035194878316
chr8	36358300	36359300	-1.9624305509071664
chr8	36358400	36359400	-0.7050869188932819
chr8	36358500	36359500	0.07829862181119361
chr8	36358600	36359600	-0.1415434161199773
chr8	36358700	36359700	0.02238164079946976
chr8	36358800	36359800	0.2117951285756345
chr8	36358900	36359900	0.1876514499426463
chr8	36359000	36360000	0.798600078745576
chr8	36359100	36360100	1.1060739214621294
chr8	36359200	36360200	0.9062355166107158
chr8	36359300	36360300	1.2663095999324836
chr8	36359400	36360400	0.3657804404748014
chr8	36359500	36360500	0.05168524882959337
chr8	36359600	36360600	0.598026188076924
chr8	36359700	36360700	0.15360514483487153
chr8	36359800	36360800	0.1841642567342744
chr8	36359900	36360900	0.3606914910096106
chr8	36360000	36361000	-0.24849651322171395
chr8	36360100	36361100	-0.3297513338889507
chr8	36360200	36361200	-0.4116127078968146
chr8	36360300	36361300	-0.959527310765708
chr8	36360400	36361400	-1.1164762479083443
chr8	36360500	36361500	-0.9125844314131792
chr8	36360600	36361600	-1.230843131411137
chr8	36360700	36361700	-0.66008195782363
chr8	36360800	36361800	-1.4289736485710578
chr8	36360900	36361900	-1.8630269246314362
chr8	36361000	36362000	-1.4376442934699953
chr8	36361100	36362100	-0.8319999440438169
chr8	36361200	36362200	-0.7288592970144594
chr8	36361300	36362300	-0.7626039685575416
chr8	36361400	36362400	0.08317782860993493
chr8	36361500	36362500	-0.3089074393962366
chr8	36361600	36362600	-0.5248125767055614
chr8	36361700	36362700	-0.3052218590272533
chr8	36361800	36362800	0.35487510732643834
chr8	36361900	36362900	0.7927949488476106
chr8	36362000	36363000	0.3586525368578478
chr8	36362100	36363100	-0.09148923115030484
chr8	36362200	36363200	-0.1065554481856898
chr8	36362300	36363300	-0.047313963247951424
chr8	36362400	36363400	-0.8534115721143545
chr8	36362500	36363500	-0.8160633974715643
chr8	36362600	36363600	-1.0723948476952934
chr8	36362700	36363700	-1.7959352410319187
chr8	36362800	36363800	-2.1885622684321024
chr8	36362900	36363900	-2.013899525437413
chr8	36363000	36364000	-1.4978682303316615
chr8	36363100	36364100	-2.2219145821196724
chr8	36363200	36364200	-2.510520188997309
chr8	36363300	36364300	-1.6211532997302889
chr8	36363400	36364400	-1.0877989983779641
chr8	36363500	36364500	-0.4047705290990182
chr8	36363600	36364600	0.1607677305809879
chr8	36363700	36364700	0.3910205508890693
chr8	36363800	36364800	-0.4568340489428894
chr8	36363900	36364900	-0.6955618177927031
chr8	36364000	36365000	-0.5626007497936497
chr8	36364100	36365100	0.13581156406270192
chr8	36364200	36365200	0.8911935751174007
chr8	36364300	36365300	0.25430901558293995
chr8	36364400	36365400	-0.1681886502302692
chr8	36364500	36365500	-0.6521692651216282
chr8	36364600	36365600	-0.5632466387401798
chr8	36364700	36365700	-0.5354936160202317
chr8	36364800	36365800	0.2503012184153523
chr8	36364900	36365900	1.0237661624073673
chr8	36365000	36366000	0.8119811694674436
chr8	36365100	36366100	0.4544691629828245
chr8	36365200	36366200	-0.08419946226412467
chr8	36365300	36366300	-0.5899297752011328
chr8	36365400	36366400	-0.47471240284196503
chr8	36366500	36367500	-1.3932788861103496
chr8	36366600	36367600	-0.9624362176465104
chr8	36366700	36367700	-0.846121693264482
chr8	36366800	36367800	-0.6461812129480633
chr8	36366900	36367900	-0.7306881991853236
chr8	36367000	36368000	-1.0456817445044642
chr8	36367100	36368100	-1.2166501687030242
chr8	36367200	36368200	-1.7168272852660664
chr8	36367300	36368300	-1.827760796342956
chr8	36367400	36368400	-1.2292788321503465
chr8	36367500	36368500	-1.2314643399534515
chr8	36367600	36368600	-1.3569379472521859
chr8	36367700	36368700	-1.1413931115777307
chr8	36367800	36368800	-1.6660711914913482
chr8	36367900	36368900	-1.336474921828092
chr8	36368000	36369000	-0.9552595199207946
chr8	36368100	36369100	-0.12823035803492278
chr8	36368200	36369200	-0.07144388446036484
chr8	36368300	36369300	0.40038308900418745
chr8	36368400	36369400	-0.19273984936656274
chr8	36368500	36369500	0.2707429706474367
chr8	36368600	36369600	0.2915903917613413
chr8	36368700	36369700	-0.10662214944301583
chr8	36368800	36369800	-0.3749775943037802
chr8	36368900	36369900	0.20937789641197185
chr8	36369000	36370000	-0.15126945920910287
chr8	36369100	36370100	-0.8589798481023772
chr8	36369200	36370200	-0.8211606496776367
chr8	36369300	36370300	-1.3429121154868493
chr8	36369400	36370400	-0.7596318356178208
chr8	36369500	36370500	-1.7571269895868618
chr8	36369600	36370600	-2.6830972625007226
chr8	36369700	36370700	-2.1006359871056026
chr8	36369800	36370800	-1.318432955134924
chr8	36369900	36370900	-1.4447438563839052
chr8	36370000	36371000	-0.8535764664387632
chr8	36370100	36371100	0.2162372772501316
chr8	36370200	36371200	-0.057549962555169136
chr8	36370300	36371300	-0.20274550092724766
chr8	36370400	36371400	-0.14881015706383335
chr8	36370500	36371500	0.2191523345480594
chr8	36370600	36371600	0.8431186967833952
chr8	36370700	36371700	0.6562516937688408
chr8	36370800	36371800	0.031954042068492616
chr8	36370900	36371900	0.03358421625185565
chr8	36371000	36372000	-0.7923636212949908
chr8	36371100	36372100	-1.4806535583870182
chr8	36371200	36372200	-1.0253004607048024
chr8	36371300	36372300	-0.8759651471010416
chr8	36371400	36372400	-1.1103972565710425
chr8	36371500	36372500	-1.2090361847203528
chr8	36371600	36372600	-0.8063885461992291
chr8	36371700	36372700	-1.3422330326294751
chr8	36371800	36372800	-1.4004602231875678
chr8	36371900	36372900	-1.085704904432822
chr8	36372000	36373000	-1.3743012236151897
chr8	36372100	36373100	-1.7187392398407346
chr8	36372200	36373200	-1.9201935802141568
chr8	36372300	36373300	-1.7642434027059657
chr8	36372400	36373400	-1.7404908099468368
chr8	36372500	36373500	-1.6741331643975024
chr8	36372600	36373600	-1.9376920972804152
chr8	36372700	36373700	-1.7539700654001351
chr8	36372800	36373800	-1.4975765941701946
chr8	36372900	36373900	-2.356473635026398
chr8	36373000	36374000	-2.0296575745182697
chr8	36373100	36374100	-2.0333157796558283
chr8	36373200	36374200	-1.6658007052224355
chr8	36373300	36374300	-1.4172777854368461
chr8	36373400	36374400	-1.4318104076431415
chr8	36373500	36374500	-1.2010698542435505
chr8	36373600	36374600	-1.0897801675523142
chr8	36373700	36374700	-1.4021713891519387
chr8	36373800	36374800	-1.7959815861210982
chr8	36373900	36374900	-1.8613088619222444
chr8	36374000	36375000	-1.4480953155250138
chr8	36374100	36375100	-0.977122390715386
chr8	36374200	36375200	-1.086989978688737
chr8	36375300	36376300	-1.2208045335148172
chr8	36375400	36376400	-2.0197174218664062
chr8	36375500	36376500	-1.656062735670946
chr8	36375600	36376600	-1.5946131177769245
chr8	36375700	36376700	-1.2746354477109096
chr8	36375800	36376800	-1.397615504269262
chr8	36375900	36376900	-0.7331013597753825
chr8	36376000	36377000	-1.0980232788336128
chr8	36376100	36377100	-0.9385162040657862
chr8	36376200	36377200	-1.0109932367407133
chr8	36376300	36377300	-0.2894659650409355
chr8	36376400	36377400	0.8010712214139937
chr8	36376500	36377500	0.3653821898876632
chr8	36376600	36377600	-0.2792086994550548
chr8	36376700	36377700	-0.6465075331345402
chr8	36376800	36377800	0.009415330499045705
chr8	36376900	36377900	-0.7411020190599411
chr8	36377000	36378000	-0.36465794732817375
chr8	36377100	36378100	-0.26394092486052456
chr8	36377200	36378200	0.3513797736068748
chr8	36377300	36378300	-0.3335220453371807
chr8	36377400	36378400	-1.8151695915649475
chr8	36377500	36378500	-1.0525557332338435
chr8	36377600	36378600	-0.17794795142440328
chr8	36377700	36378700	0.22601104377973397
chr8	36377800	36378800	-0.23401858323607955
chr8	36377900	36378900	0.0936709331453674
chr8	36378000	36379000	-0.3418355782866385
chr8	36378100	36379100	-0.8173369946063778
chr8	36379900	36380900	-2.5017794146349943
chr8	36380000	36381000	-2.2062704865351765
chr8	36380100	36381100	-2.1548533961889382
chr8	36380200	36381200	-1.5348747959028706
chr8	36380300	36381300	-1.4530904576900887
chr8	36380400	36381400	-1.1088670687329532
chr8	36380500	36381500	-0.6391013456377354
chr8	36380600	36381600	-0.7867817029777119
chr8	36380700	36381700	-0.5902488092575676
chr8	36380800	36381800	-0.6094931311285382
chr8	36380900	36381900	0.14876972598171606
chr8	36381000	36382000	-0.045405250828831505
chr8	36381100	36382100	-0.4793677859744958
chr8	36381200	36382200	-0.6710839014866489
chr8	36381300	36382300	-0.6005395076649208
chr8	36381400	36382400	-0.9730250477281548
chr8	36381500	36382500	-0.6679000512680324
chr8	36381600	36382600	-0.3268266175645224
chr8	36381700	36382700	-0.014230206834103847
chr8	36381800	36382800	0.3419452099550447
chr8	36381900	36382900	-0.2105932329207067
chr8	36383000	36384000	-1.4182153313882344
chr8	36383100	36384100	-1.4515025004968898
chr8	36383200	36384200	-1.6189278983728796
chr8	36383300	36384300	-0.917861665772244
chr8	36383400	36384400	-1.7565013172111903
chr8	36383500	36384500	-2.3308669040674923
chr8	36383600	36384600	-1.6455011299900135
chr8	36383700	36384700	-1.7171467687218531
chr8	36383800	36384800	-1.50968611770799
chr8	36383900	36384900	-1.6873963121248627
chr8	36384000	36385000	-0.459047043184438
chr8	36384100	36385100	0.004942632646061034
chr8	36384200	36385200	0.3180199280181721
chr8	36384300	36385300	-0.0620556458686017
chr8	36384400	36385400	-0.35730092508136835
chr8	36384500	36385500	0.09630613753489912
chr8	36384600	36385600	-0.5625568732324434
chr8	36384700	36385700	-0.5492238775738522
chr8	36384800	36385800	-0.07519451465144941
chr8	36384900	36385900	0.5372955481971495
chr8	36385000	36386000	-0.007934847963178924
chr8	36385100	36386100	-0.7446546007993274
chr8	36385200	36386200	-0.5328931286837361
chr8	36385300	36386300	-0.15826162153981654
chr8	36385400	36386400	-0.07098138139333053
chr8	36385500	36386500	-0.2019834413318008
chr8	36385600	36386600	0.1623868740985094
chr8	36385700	36386700	0.07510704546853751
chr8	36385800	36386800	-0.13512251905209433
chr8	36385900	36386900	-1.0109041379539352
chr8	36386000	36387000	-1.0778797483989795
chr8	36386100	36387100	-0.7389959640517028
chr8	36386200	36387200	-1.2066385093696017
chr8	36386300	36387300	-1.5164399892493778
chr8	36386400	36387400	-0.9475604497944468
chr8	36386500	36387500	-1.6747353603745272
chr8	36386600	36387600	-1.3784131344883357
chr8	36386700	36387700	-1.617325826263361
chr8	36386800	36387800	-1.04312372572075
chr8	36386900	36387900	-0.2067765882244196
chr8	36387000	36388000	0.5026902678289156
chr8	36387100	36388100	0.7341873082878916
chr8	36387200	36388200	0.9802046304752232
chr8	36387300	36388300	0.8936626007674092
chr8	36394000	36395000	-5.179605003715691
chr8	36394100	36395100	-5.234024475063986
chr8	36394200	36395200	-4.931589177781507
chr8	36394300	36395300	-5.5126583203633786
chr8	36394400	36395400	-4.676005141973425
chr8	36394500	36395500	-4.006771770822034
chr8	36394600	36395600	-4.1176124454524805
chr8	36394700	36395700	-1.995797832060044
chr8	36394800	36395800	-1.4541912712875482
chr8	36394900	36395900	-1.4078477171999415
chr8	36395000	36396000	-0.7936935887691936
chr8	36395100	36396100	-0.3833923624038298
chr8	36395400	36396400	-1.4099970675251694
chr8	36395500	36396500	-1.8514195749004
chr8	36395600	36396600	-1.749884292035823
chr8	36395700	36396700	-3.1903047080973654
chr8	36395800	36396800	-3.700333972793365
chr8	36395900	36396900	-3.69535600795244
chr8	36396000	36397000	-3.500023614976576
chr8	36396100	36397100	-3.525599730944689
chr8	36396200	36397200	-2.898623200075268
chr8	36396300	36397300	-2.739537660881097
chr8	36396400	36397400	-2.1424888822893924
chr8	36396500	36397500	-2.140060791358869
chr8	36396600	36397600	-2.3934966702083367
chr8	36396700	36397700	-1.9013066352370491
chr8	36396800	36397800	-1.3360270644429186
chr8	36396900	36397900	-1.2656163766661126
chr8	36397000	36398000	-1.2745671023933738
chr8	36397100	36398100	-1.0279700748799614
chr8	36397200	36398200	-0.6852419618250976
chr8	36398400	36399400	-2.5877564021914483
chr8	36398500	36399500	-2.76730830566582
chr8	36398600	36399600	-2.1434106319613537
chr8	36398700	36399700	-1.8852823912219907
chr8	36398800	36399800	-1.9675581451127984
chr8	36398900	36399900	-2.269110436916563
chr8	36399000	36400000	-1.9452670411184747
chr8	36399100	36400100	-2.2567129193862825
chr8	36399200	36400200	-2.205517194488895
chr8	36399300	36400300	-2.349921787922653
chr8	36399400	36400400	-1.6111852279427192
chr8	36399500	36400500	-1.1509321474844514
chr8	36399600	36400600	-1.2950025042178572
chr8	36399700	36400700	-1.3235170866364132
chr8	36399800	36400800	-1.4642252617350968
chr8	36399900	36400900	-1.4999108913835697
chr8	36400000	36401000	-1.937731262435153
chr8	36400100	36401100	-1.6519046275492384
chr8	36400200	36401200	-1.639251267096442
chr8	36400300	36401300	-1.3939898842172718
chr8	36400400	36401400	-1.7345872119949768
chr8	36400500	36401500	-1.913495535508993
chr8	36400600	36401600	-1.6993936790299211
chr8	36400700	36401700	-1.6282358567778608
chr8	36400800	36401800	-1.2096513669054203
chr8	36400900	36401900	-1.2890060038275342
chr8	36401000	36402000	-0.625952716152463
chr8	36401100	36402100	-0.8449301787156067
chr8	36401200	36402200	-0.5182604578941682
chr8	36401300	36402300	-0.2087684343687349
chr8	36401400	36402400	-0.7975540509793699
chr8	36401500	36402500	-0.3219141552520361
chr8	36401600	36402600	0.07704179264373576
chr8	36401700	36402700	-0.9298269925111384
chr8	36401800	36402800	-1.2906078657631896
chr8	36401900	36402900	-1.0219529984881013
chr8	36402000	36403000	-1.549085391878903
chr8	36402100	36403100	-1.6480852824932009
chr8	36402200	36403200	-2.116751477216308
chr8	36402300	36403300	-2.429991151451321
chr8	36402400	36403400	-1.2970996322535304
chr8	36402500	36403500	-1.5225291141637267
chr8	36402600	36403600	-2.412664525450138
chr8	36402700	36403700	-1.6745618619014229
chr8	36402800	36403800	-2.3376605997573114
chr8	36402900	36403900	-2.943841517492268
chr8	36403000	36404000	-3.208009651871669
chr8	36403100	36404100	-3.093007703385237
chr8	36403200	36404200	-2.7729079240748207
chr8	36403300	36404300	-2.928179311683577
chr8	36403400	36404400	-4.299552595568405
chr8	36403500	36404500	-4.098415795548772
chr8	36403600	36404600	-3.7437185743849883
chr8	36403700	36404700	-3.081631592515762
chr8	36403800	36404800	-2.2506538311133437
chr8	36403900	36404900	-1.5339595423321863
chr8	36404000	36405000	-1.0955454030315284
chr8	36404100	36405100	-0.8861642578162692
chr8	36404200	36405200	-1.591954750477375
chr8	36404300	36405300	-1.3263024549484024
chr8	36404400	36405400	-1.4096150975653683
chr8	36404500	36405500	-1.1545263381820667
chr8	36404600	36405600	-1.5247203762025856
chr8	36404700	36405700	-2.2460309759316592
chr8	36404800	36405800	-2.5468772195763747
chr8	36404900	36405900	-3.0391960057623435
chr8	36405000	36406000	-3.3550747868044937
chr8	36405100	36406100	-3.313949612331461
chr8	36405200	36406200	-2.794267346587479
chr8	36405300	36406300	-3.2819729147717402
chr8	36405400	36406400	-2.2065748663513687
chr8	36405500	36406500	-2.892911245569837
chr8	36405600	36406600	-1.972270790909476
chr8	36405700	36406700	-1.6229176530688234
chr8	36406400	36407400	-2.8174633430891602
chr8	36406500	36407500	-2.663181644291483
chr8	36406600	36407600	-2.8937438142170215
chr8	36406700	36407700	-2.8657184486409157
chr8	36406800	36407800	-3.7353635749968617
chr8	36406900	36407900	-4.082913658305819
chr8	36407000	36408000	-3.83800607052043
chr8	36409900	36410900	-4.545272756035997
chr8	36410000	36411000	-4.855739869110124
chr8	36410100	36411100	-5.7332208616921925
chr8	36410200	36411200	-6.1375245745718034
chr8	36410300	36411300	-6.895867239747242
chr8	36410400	36411400	-7.349013174407997
chr8	36410500	36411500	-7.849932628641857
chr8	36410600	36411600	-8.443550902154406
chr8	36410700	36411700	-8.43711717773243
chr8	36410800	36411800	-8.206263331447088
chr8	36410900	36411900	-8.940238267010693
chr8	36411000	36412000	-9.910637614848014
chr8	36411100	36412100	-9.152366095370812
chr8	36411300	36412300	-9.632665564412148
chr8	36411400	36412400	-9.391528244658103
chr8	36411500	36412500	-9.912550703330881
chr8	36411600	36412600	-9.91882861338667
chr8	36412300	36413300	-9.983300366780334
chr8	36412600	36413600	-9.431381643855904
chr8	36412700	36413700	-8.04557332747766
chr8	36412800	36413800	-7.202939663397049
chr8	36412900	36413900	-6.617496988467679
chr8	36413000	36414000	-6.775506042310042
chr8	36413100	36414100	-5.861765787684589
chr8	36413200	36414200	-5.456495689351182
chr8	36413300	36414300	-4.98682331439225
chr8	36413400	36414400	-4.221708255636612
chr8	36413500	36414500	-3.408043923460908
chr8	36413600	36414600	-3.1039502464061863
chr8	36413700	36414700	-3.4060574074713283
chr8	36413800	36414800	-3.198754990830953
chr8	36413900	36414900	-3.152024554797709
chr8	36414000	36415000	-3.358335179017132
chr8	36414100	36415100	-3.9623326396360015
chr8	36414200	36415200	-4.181603609830953
chr8	36414300	36415300	-4.376931422585218
chr8	36414400	36415400	-4.334800603771503
chr8	36414500	36415500	-4.706887058084939
chr8	36414600	36415600	-5.027054117090161
chr8	36414700	36415700	-4.695254968394589
chr8	36414800	36415800	-4.855314019133859
chr8	36414900	36415900	-4.722670161721607
chr8	36415000	36416000	-3.7144171380956923
chr8	36415100	36416100	-3.850072535006087
chr8	36415200	36416200	-3.9317867954801575
chr8	36415300	36416300	-3.974490988056252
chr8	36415400	36416400	-4.666212318811406
chr8	36415500	36416500	-4.405684569548313
chr8	36415600	36416600	-4.2144608465162685
chr8	36415700	36416700	-4.525160751449955
chr8	36415800	36416800	-5.123352401433005
chr8	36415900	36416900	-4.755871156882587
chr8	36416000	36417000	-5.166281474863735
chr8	36416100	36417100	-5.254352243826936
chr8	36416200	36417200	-4.784257528260885
chr8	36416300	36417300	-4.797829452125784
chr8	36416400	36417400	-4.109309150617056
chr8	36416500	36417500	-3.7770129340663146
chr8	36416600	36417600	-4.094602278787465
chr8	36416700	36417700	-3.640168493737267
chr8	36416800	36417800	-3.348374359504507
chr8	36416900	36417900	-3.3335936124450267
chr8	36417000	36418000	-2.872489568919933
chr8	36417100	36418100	-2.0490215411712493
chr8	36417200	36418200	-2.323598361757244
chr8	36417300	36418300	-2.084621607630333
chr8	36417400	36418400	-1.9795995559194528
chr8	36417500	36418500	-2.252584567419295
chr8	36417600	36418600	-1.771287182610519
chr8	36417700	36418700	-1.877179617476673
chr8	36417800	36418800	-1.2187399035148834
chr8	36417900	36418900	-1.0572268335360246
chr8	36418000	36419000	-1.0627055502145195
chr8	36419700	36420700	-1.671720533736097
chr8	36419800	36420800	-1.4143791406260953
chr8	36419900	36420900	-1.8911637027573007
chr8	36420000	36421000	-1.602327564646793
chr8	36420100	36421100	-1.368414648548432
chr8	36420200	36421200	-1.3035950106359728
chr8	36420300	36421300	-1.4838831330251474
chr8	36420400	36421400	-2.2117806107760023
chr8	36420500	36421500	-2.006897345576637
chr8	36420600	36421600	-1.5558764620763452
chr8	36420700	36421700	-0.9432891331692042
chr8	36420800	36421800	-1.1095413124587792
chr8	36420900	36421900	-0.6204647697564379
chr8	36421000	36422000	-0.7715321865252852
chr8	36421100	36422100	-0.9075264733098808
chr8	36422100	36423100	-0.6067432764570619
chr8	36422200	36423200	-0.6301234562596093
chr8	36422300	36423300	-1.4272829140631396
chr8	36422400	36423400	-1.8516746539236333
chr8	36422500	36423500	-1.9647278933312933
chr8	36422600	36423600	-1.5658003110830232
chr8	36422700	36423700	-1.1090579185459095
chr8	36422800	36423800	-0.7101403096902751
chr8	36422900	36423900	-0.4928836202792814
chr8	36423000	36424000	-1.1165424474332353
chr8	36423100	36424100	-1.1596161332645096
chr8	36423200	36424200	-1.1906826292555253
chr8	36423300	36424300	-0.8584623183225665
chr8	36423400	36424400	-0.373825961466308
chr8	36423500	36424500	-0.7407766789511294
chr8	36423600	36424600	-1.225562260714999
chr8	36423700	36424700	-1.1831714291650095
chr8	36423800	36424800	-1.8650283788720432
chr8	36423900	36424900	-2.3375583800700155
chr8	36424000	36425000	-2.2263181596370294
chr8	36424100	36425100	-2.4352221377753174
chr8	36424200	36425200	-2.762143101630646
```
