## Supplemental Datasets for "A genome-wide mutational constraint map quantified from variation in 76,156 human genomes": Supplementary_Data_3.bed (part 789 of 859)

```
chr8	36424300	36425300	-2.9860807161099454
chr8	36424400	36425400	-3.6479685559932036
chr8	36424500	36425500	-3.2896129383765684
chr8	36424600	36425600	-2.828961390922005
chr8	36424700	36425700	-2.9100262235825305
chr8	36424800	36425800	-2.8344197726184017
chr8	36424900	36425900	-2.78008875655398
chr8	36425000	36426000	-3.7565963274507084
chr8	36425100	36426100	-3.1076876057731857
chr8	36425200	36426200	-3.265332011689358
chr8	36425300	36426300	-3.33686846965846
chr8	36425400	36426400	-2.610311207243023
chr8	36425500	36426500	-2.6480404569788445
chr8	36425600	36426600	-2.8307104850229687
chr8	36425700	36426700	-2.7319439698779235
chr8	36425800	36426800	-1.7880296010321874
chr8	36425900	36426900	-1.1874813191994489
chr8	36426000	36427000	-0.681679655457453
chr8	36426100	36427100	-1.2897011414532833
chr8	36426200	36427200	-0.9627850217679436
chr8	36426300	36427300	-0.3823810692898662
chr8	36426400	36427400	-1.0399566729563041
chr8	36426500	36427500	-1.740512056974259
chr8	36426600	36427600	-1.2655292861178185
chr8	36426700	36427700	-0.7510240850876436
chr8	36426800	36427800	-1.0580333681349283
chr8	36426900	36427900	-1.0378965326294054
chr8	36427000	36428000	0.04389068974309369
chr8	36427100	36428100	0.4023556945124125
chr8	36427200	36428200	0.6833834721071962
chr8	36427300	36428300	0.532819149937927
chr8	36427400	36428400	1.1799117156115757
chr8	36427500	36428500	1.3991814060834242
chr8	36427600	36428600	1.3468150892840194
chr8	36427700	36428700	1.5189412076029432
chr8	36427800	36428800	1.0720801774623758
chr8	36427900	36428900	0.957516728064429
chr8	36428000	36429000	0.4460851439997591
chr8	36428100	36429100	-0.11388844026821265
chr8	36428200	36429200	0.2338916220609768
chr8	36428300	36429300	-0.0317846012824843
chr8	36428400	36429400	-0.2924506832580357
chr8	36428500	36429500	0.13749706136886547
chr8	36428600	36429600	0.03067821300818213
chr8	36428700	36429700	-0.6288322087239863
chr8	36428800	36429800	-0.07004609121821348
chr8	36428900	36429900	-0.1375973001627785
chr8	36429500	36430500	0.7158509172467102
chr8	36429600	36430600	0.30578548274327944
chr8	36429700	36430700	-0.3504318323231591
chr8	36429800	36430800	-0.18180598540043394
chr8	36429900	36430900	0.06825997217942313
chr8	36430000	36431000	-0.063014507571404
chr8	36430100	36431100	-1.0038364615510516
chr8	36430200	36431200	-1.1625366069226042
chr8	36430300	36431300	-1.305892655710811
chr8	36430400	36431400	-1.6168302885888566
chr8	36430500	36431500	-2.840770490777821
chr8	36430600	36431600	-2.110050597337761
chr8	36430700	36431700	-1.3575793058303842
chr8	36430800	36431800	-1.820684654634381
chr8	36430900	36431900	-2.2343555137808977
chr8	36431000	36432000	-3.0448991985127187
chr8	36431100	36432100	-2.141395172549479
chr8	36431200	36432200	-1.934241642620309
chr8	36431300	36432300	-2.210963237016409
chr8	36431400	36432400	-1.9583318618323244
chr8	36431500	36432500	-1.226515353856481
chr8	36431600	36432600	-1.972491170608266
chr8	36431700	36432700	-2.0240166081125066
chr8	36431800	36432800	-1.9421917723891016
chr8	36431900	36432900	-1.9908615406892656
chr8	36432000	36433000	-1.3476587831087585
chr8	36432100	36433100	-1.5057144520467265
chr8	36432200	36433200	-1.2660348151222045
chr8	36432300	36433300	-1.4642626520141873
chr8	36432400	36433400	-2.517614333855172
chr8	36432500	36433500	-2.2956929263341457
chr8	36433600	36434600	-2.5976615198842032
chr8	36433700	36434700	-2.6618560537948968
chr8	36433800	36434800	-1.8793586363550785
chr8	36433900	36434900	-2.216118013416645
chr8	36434000	36435000	-1.505890087523819
chr8	36434100	36435100	-1.4426953515056158
chr8	36434200	36435200	-1.6490403427599052
chr8	36434300	36435300	-2.2764261145812807
chr8	36434400	36435400	-2.034723373244561
chr8	36434500	36435500	-1.9684358310443248
chr8	36434600	36435600	-1.406415163573563
chr8	36435600	36436600	-1.3078202272958794
chr8	36435700	36436700	-2.1403377388052416
chr8	36435800	36436800	-3.69694538708285
chr8	36435900	36436900	-4.256114405124292
chr8	36436000	36437000	-4.985863721937954
chr8	36436100	36437100	-4.708028802365575
chr8	36436200	36437200	-4.623677097711774
chr8	36436300	36437300	-4.367689342549471
chr8	36436400	36437400	-3.9446827913361413
chr8	36436500	36437500	-3.2540523754594166
chr8	36436600	36437600	-3.4527006398862703
chr8	36436700	36437700	-3.0619493628685506
chr8	36436800	36437800	-2.416865304377741
chr8	36436900	36437900	-2.03803288021661
chr8	36437000	36438000	-1.3175659047890294
chr8	36437100	36438100	-1.2538932940169207
chr8	36437200	36438200	-0.3888155464460267
chr8	36437300	36438300	-0.09242334115001263
chr8	36437400	36438400	-0.14154164500760066
chr8	36437500	36438500	-0.4154464519679844
chr8	36437600	36438600	-0.22031723704159634
chr8	36438900	36439900	-2.851983468101777
chr8	36439000	36440000	-2.7918564888830586
chr8	36439100	36440100	-2.672110202941412
chr8	36439200	36440200	-2.173120881194885
chr8	36439300	36440300	-2.035270719138832
chr8	36439400	36440400	-1.8737714589767644
chr8	36439500	36440500	-1.6146767296924918
chr8	36439600	36440600	-1.3393650222546865
chr8	36440500	36441500	-1.988009487192569
chr8	36440600	36441600	-1.5914474944855892
chr8	36440700	36441700	-2.6058085714603574
chr8	36440800	36441800	-3.0738535692348203
chr8	36440900	36441900	-2.4685718273593147
chr8	36441000	36442000	-2.532407223742788
chr8	36441100	36442100	-2.477310420901081
chr8	36441200	36442200	-2.8240323668878613
chr8	36441300	36442300	-3.0339444065706243
chr8	36441400	36442400	-2.939258446445237
chr8	36441500	36442500	-2.7931566726151282
chr8	36441600	36442600	-3.431390721252469
chr8	36441700	36442700	-2.5276011688848703
chr8	36441800	36442800	-2.5997121941175574
chr8	36441900	36442900	-2.3197700919024906
chr8	36442000	36443000	-1.765906984752584
chr8	36442100	36443100	-1.596492479380795
chr8	36442200	36443200	-1.2495075386763401
chr8	36442300	36443300	-1.0818452103668916
chr8	36442400	36443400	-1.2302716420786646
chr8	36442500	36443500	-1.0687138405055028
chr8	36442600	36443600	-0.553627416995094
chr8	36442700	36443700	-0.7735505247030946
chr8	36442800	36443800	-0.4643803761777922
chr8	36442900	36443900	-0.2337937681477329
chr8	36443000	36444000	-0.14577549344532587
chr8	36443100	36444100	-0.4076513379669695
chr8	36443200	36444200	-0.003157188609944478
chr8	36443300	36444300	-0.4072274354037673
chr8	36443400	36444400	-0.3452527112687357
chr8	36443500	36444500	-0.009570358773805429
chr8	36443600	36444600	-0.8780696692309642
chr8	36443700	36444700	-1.1743911818706978
chr8	36443800	36444800	-1.2053631242736491
chr8	36443900	36444900	-3.04389510118829
chr8	36444000	36445000	-3.926713965946527
chr8	36444100	36445100	-3.3772575304474945
chr8	36444200	36445200	-3.5410928441980145
chr8	36444300	36445300	-3.4018612184584422
chr8	36444400	36445400	-3.0770427777557545
chr8	36444500	36445500	-3.685591740969956
chr8	36444600	36445600	-3.4522530743692275
chr8	36444700	36445700	-2.9964068010635696
chr8	36444800	36445800	-2.330312204730104
chr8	36444900	36445900	-1.2760851450572337
chr8	36445000	36446000	-0.16848401019691336
chr8	36445100	36446100	-1.091828297113251
chr8	36445200	36446200	-1.5936424849036237
chr8	36445300	36446300	-1.4873898328790667
chr8	36445400	36446400	-1.1954129529597974
chr8	36445500	36446500	-0.30959034939645724
chr8	36445600	36446600	-0.1661474494560742
chr8	36445700	36446700	-0.2051249099878286
chr8	36445800	36446800	-0.709361607570408
chr8	36445900	36446900	-0.957550067374558
chr8	36446000	36447000	-1.2868464813022733
chr8	36446100	36447100	-0.32165780182432435
chr8	36446200	36447200	0.0338032120375008
chr8	36446300	36447300	-0.10452880965551656
chr8	36446400	36447400	-0.2999060414096586
chr8	36446500	36447500	-0.8737069146387777
chr8	36446600	36447600	-0.8077123069253637
chr8	36446700	36447700	-0.7597446111594889
chr8	36446800	36447800	-0.6056510871639146
chr8	36446900	36447900	-0.641780964029999
chr8	36447000	36448000	-0.9824992030585084
chr8	36447100	36448100	-2.066711790983072
chr8	36447200	36448200	-2.124316885797947
chr8	36447300	36448300	-2.36461243976768
chr8	36447400	36448400	-2.5714659376999007
chr8	36447500	36448500	-1.9226480345063817
chr8	36447600	36448600	-1.872530025207116
chr8	36447700	36448700	-1.6926426478000232
chr8	36447800	36448800	-1.5471064809744444
chr8	36447900	36448900	-1.3913050262057818
chr8	36448000	36449000	-1.8361138235571968
chr8	36448100	36449100	-0.9682980147218632
chr8	36448200	36449200	-0.2687725517696349
chr8	36448300	36449300	0.05014560903137458
chr8	36448400	36449400	0.5164811986028668
chr8	36448500	36449500	-0.0067851698715316435
chr8	36448600	36449600	-0.4627084726500447
chr8	36448700	36449700	-1.0312873221188297
chr8	36448800	36449800	-1.7506417742427725
chr8	36448900	36449900	-1.5084309776028464
chr8	36449000	36450000	-0.7286984257320351
chr8	36449100	36450100	-0.9724668908384252
chr8	36449200	36450200	-1.3194588243583392
chr8	36449300	36450300	-1.9086503018366976
chr8	36449400	36450400	-2.3261212175751047
chr8	36449500	36450500	-2.539253592782668
chr8	36449600	36450600	-2.3900691769572933
chr8	36449700	36450700	-2.3494815743305035
chr8	36449800	36450800	-2.393923350609336
chr8	36449900	36450900	-2.889946316670112
chr8	36450000	36451000	-3.198142993038089
chr8	36450100	36451100	-3.065189260169842
chr8	36450200	36451200	-3.011339553260562
chr8	36450300	36451300	-2.742389703485836
chr8	36450400	36451400	-2.733863132270666
chr8	36450500	36451500	-2.4765302304374903
chr8	36450600	36451600	-2.033290996014252
chr8	36450700	36451700	-2.151832977744057
chr8	36450800	36451800	-1.8928910830088543
chr8	36450900	36451900	-1.5982262168627874
chr8	36451000	36452000	-1.5464157393294562
chr8	36451100	36452100	-1.5342024817813846
chr8	36451200	36452200	-2.01327813906325
chr8	36451300	36452300	-1.8126537181311968
chr8	36451400	36452400	-1.7604335002143163
chr8	36451500	36452500	-2.0716543348808867
chr8	36451600	36452600	-2.484280951052533
chr8	36451700	36452700	-2.620637308144032
chr8	36451800	36452800	-2.4691145801383434
chr8	36451900	36452900	-2.1095569790929467
chr8	36452000	36453000	-1.5890255910243072
chr8	36452100	36453100	-1.3934001210440672
chr8	36452200	36453200	-1.3957540620971387
chr8	36452300	36453300	-1.1900376196072389
chr8	36452400	36453400	-1.5878167952078401
chr8	36452500	36453500	-1.3413985685004206
chr8	36452600	36453600	-1.2167877458602374
chr8	36452700	36453700	-1.5085876519269537
chr8	36452800	36453800	-1.7524498148897103
chr8	36452900	36453900	-2.3340536758493227
chr8	36453000	36454000	-2.6911106515001095
chr8	36453100	36454100	-3.1032980495459164
chr8	36453200	36454200	-2.826944056385134
chr8	36453300	36454300	-2.90458990654326
chr8	36453400	36454400	-2.694116782925968
chr8	36453500	36454500	-2.124127335636186
chr8	36453600	36454600	-1.9784882752377235
chr8	36453700	36454700	-1.811784401821022
chr8	36453800	36454800	-1.6154169735209554
chr8	36453900	36454900	-0.7416100174092022
chr8	36454000	36455000	-0.5477629546257207
chr8	36454100	36455100	-0.8841865332783191
chr8	36454200	36455200	-0.6764403866086671
chr8	36454300	36455300	-1.2009113027586948
chr8	36454400	36455400	-0.8920108777157445
chr8	36454500	36455500	-1.7763989253626102
chr8	36454600	36455600	-1.5845465502905454
chr8	36454700	36455700	-0.8293058138747901
chr8	36454800	36455800	-1.0795610385784515
chr8	36454900	36455900	-1.592768422989769
chr8	36455000	36456000	-2.4361553870488004
chr8	36455100	36456100	-1.7828744533943548
chr8	36455200	36456200	-2.304549328266021
chr8	36455300	36456300	-2.1624763313860784
chr8	36455400	36456400	-2.2459378037619326
chr8	36455500	36456500	-2.1736302183507505
chr8	36455600	36456600	-2.652034458842575
chr8	36455700	36456700	-3.0750690432141012
chr8	36455800	36456800	-3.3175594278697944
chr8	36455900	36456900	-3.6362862702927874
chr8	36456000	36457000	-2.733276238389808
chr8	36456100	36457100	-2.75979649957826
chr8	36456200	36457200	-1.9890187642114228
chr8	36456300	36457300	-1.4885362632916441
chr8	36456400	36457400	-2.2267446940373
chr8	36456500	36457500	-2.0365985359163497
chr8	36456600	36457600	-1.2341093742579976
chr8	36456700	36457700	-1.1824587412306715
chr8	36456800	36457800	-0.7252622427590185
chr8	36458700	36459700	-1.083616017539664
chr8	36458800	36459800	-1.8229943758765303
chr8	36458900	36459900	-2.3246895447121254
chr8	36459000	36460000	-1.7280915293130932
chr8	36459100	36460100	-1.8960478685060802
chr8	36459200	36460200	-2.254914131986293
chr8	36459300	36460300	-2.021543711868441
chr8	36459400	36460400	-1.7636866880849842
chr8	36459500	36460500	-1.9538993501229192
chr8	36459600	36460600	-1.949361518896724
chr8	36459700	36460700	-1.9751789182685848
chr8	36459800	36460800	-2.0161408648318737
chr8	36459900	36460900	-2.0300139479703416
chr8	36460000	36461000	-3.198471985281202
chr8	36460100	36461100	-2.6823845144693452
chr8	36460200	36461200	-2.454306994639749
chr8	36460300	36461300	-2.8678700860324926
chr8	36460400	36461400	-3.1226826820109386
chr8	36460500	36461500	-3.2968570689508225
chr8	36460600	36461600	-3.3999263091340377
chr8	36460700	36461700	-3.863839349349969
chr8	36460800	36461800	-3.3757182136890043
chr8	36460900	36461900	-2.8576399630651115
chr8	36461000	36462000	-1.876625657799708
chr8	36461100	36462100	-2.5894674332531427
chr8	36461200	36462200	-2.566993234340309
chr8	36461300	36462300	-2.0687218580401407
chr8	36461400	36462400	-2.4178545332119348
chr8	36461500	36462500	-2.194815405555762
chr8	36461600	36462600	-1.7532434047673855
chr8	36461700	36462700	-1.4423489983524933
chr8	36461800	36462800	-1.7334370239410246
chr8	36461900	36462900	-1.881125908349561
chr8	36462000	36463000	-1.6420982138293643
chr8	36462100	36463100	-1.3292429514026929
chr8	36462200	36463200	-0.9453969980102622
chr8	36462300	36463300	-1.7928485569584551
chr8	36462400	36463400	-1.7034294621910555
chr8	36462500	36463500	-1.4914605039311672
chr8	36462600	36463600	-1.4157167571021476
chr8	36462700	36463700	-1.3488053937190014
chr8	36462800	36463800	-0.889337041232054
chr8	36462900	36463900	-0.8057141695978381
chr8	36463000	36464000	-1.340446248399382
chr8	36463100	36464100	-1.3554311572306907
chr8	36463200	36464200	-2.107952014404075
chr8	36463300	36464300	-0.9165682929433282
chr8	36463400	36464400	0.24481534190870724
chr8	36463500	36464500	0.4533080205141006
chr8	36463600	36464600	0.5268456706340814
chr8	36463700	36464700	0.5544426366604586
chr8	36463800	36464800	0.08094629000452805
chr8	36463900	36464900	-0.8423673337824596
chr8	36464000	36465000	-1.0132471752139054
chr8	36464100	36465100	-1.0386020245852523
chr8	36464200	36465200	-0.9875318304396588
chr8	36464300	36465300	-1.127042153653127
chr8	36464400	36465400	-2.1584326905237936
chr8	36464500	36465500	-2.6011635902664145
chr8	36464600	36465600	-2.6771248172976723
chr8	36464700	36465700	-2.670032597970181
chr8	36464800	36465800	-2.3631935984525967
chr8	36464900	36465900	-2.093097055195828
chr8	36465000	36466000	-2.374444897766942
chr8	36465100	36466100	-2.3905726165075225
chr8	36465200	36466200	-1.7923910394045566
chr8	36465300	36466300	-2.203734839330869
chr8	36465400	36466400	-1.3391156166480542
chr8	36465500	36466500	-0.5621063784691305
chr8	36465600	36466600	-1.2540118803616014
chr8	36465700	36466700	-1.2050999434248069
chr8	36465800	36466800	-1.2899740680781058
chr8	36465900	36466900	-1.3248482079608368
chr8	36466000	36467000	-1.1788382327099158
chr8	36466100	36467100	-1.0390954843646518
chr8	36466200	36467200	-1.686922498871826
chr8	36466300	36467300	-1.439013939310174
chr8	36466400	36467400	-1.285048576422336
chr8	36466500	36467500	-2.593772675992953
chr8	36466600	36467600	-2.13276476791862
chr8	36466700	36467700	-2.4454933461814674
chr8	36466800	36467800	-2.5517733230411275
chr8	36467900	36468900	-3.4820680706663585
chr8	36468000	36469000	-3.5031082357107084
chr8	36468100	36469100	-4.503793573786873
chr8	36468200	36469200	-4.970762039641016
chr8	36468300	36469300	-5.9033249538991255
chr8	36468400	36469400	-5.665670423465762
chr8	36468500	36469500	-5.825815915283372
chr8	36468600	36469600	-5.747579630383292
chr8	36468700	36469700	-5.719673770119332
chr8	36468800	36469800	-5.903833736495447
chr8	36468900	36469900	-6.172096497589978
chr8	36469000	36470000	-6.518443966683361
chr8	36469100	36470100	-6.661169305458428
chr8	36469200	36470200	-7.129745419878796
chr8	36469300	36470300	-7.724294706961966
chr8	36469400	36470400	-8.613697174531604
chr8	36469500	36470500	-8.728775114068206
chr8	36469600	36470600	-9.47472048149167
chr8	36469700	36470700	-9.837182269955367
chr8	36470100	36471100	-9.96421297123785
chr8	36470200	36471200	-9.13467368037542
chr8	36470300	36471300	-7.9620086357754865
chr8	36470400	36471400	-7.7287193360987425
chr8	36470500	36471500	-7.330184177048206
chr8	36470600	36471600	-6.09293420623006
chr8	36470700	36471700	-5.2757370058454605
chr8	36470800	36471800	-4.650725179825949
chr8	36470900	36471900	-4.944851309687596
chr8	36471000	36472000	-4.736129230677969
chr8	36471100	36472100	-4.602906659280052
chr8	36471200	36472200	-4.030342506330416
chr8	36471300	36472300	-4.6727103872764815
chr8	36471400	36472400	-4.927157219110792
chr8	36471500	36472500	-5.289005154213923
chr8	36471600	36472600	-5.1116955317104615
chr8	36471700	36472700	-5.44889801924703
chr8	36471800	36472800	-4.685543343502479
chr8	36471900	36472900	-3.527375706916945
chr8	36472000	36473000	-3.425285480248405
chr8	36472100	36473100	-3.1596749549704124
chr8	36472200	36473200	-3.744162377915537
chr8	36472300	36473300	-3.0258385580616403
chr8	36472400	36473400	-3.2996212111054315
chr8	36472500	36473500	-3.4010897850226636
chr8	36472600	36473600	-3.899105004832077
chr8	36472700	36473700	-3.936057945189337
chr8	36472800	36473800	-4.6909649191790255
chr8	36472900	36473900	-4.36608995489771
chr8	36473000	36474000	-4.246305029484515
chr8	36473100	36474100	-3.922036863191255
chr8	36473200	36474200	-3.6654502099581583
chr8	36473300	36474300	-3.9950976149119977
chr8	36473400	36474400	-4.09340140171962
chr8	36473500	36474500	-3.744188476510725
chr8	36473600	36474600	-2.996943627002259
chr8	36473700	36474700	-2.4742513417261978
chr8	36473800	36474800	-2.2637047136791737
chr8	36473900	36474900	-2.708207272729469
chr8	36474000	36475000	-2.804769564251665
chr8	36474100	36475100	-2.9614135150454013
chr8	36474200	36475200	-3.094771136255196
chr8	36474300	36475300	-3.123889411382547
chr8	36474400	36475400	-3.1726044415655137
chr8	36474500	36475500	-3.011235021252688
chr8	36474600	36475600	-2.8123826570448065
chr8	36474700	36475700	-3.710907003977472
chr8	36474800	36475800	-4.545228431939873
chr8	36474900	36475900	-4.769074675878946
chr8	36475000	36476000	-4.706776664735219
chr8	36475100	36476100	-4.586681944952776
chr8	36475200	36476200	-4.699002616426268
chr8	36475300	36476300	-5.041726939095006
chr8	36475400	36476400	-3.98239308237719
chr8	36475500	36476500	-4.2322703329194615
chr8	36475600	36476600	-5.331914044666932
chr8	36475700	36476700	-4.177288537048781
chr8	36475800	36476800	-3.3779522541379854
chr8	36475900	36476900	-2.8746149595029267
chr8	36476000	36477000	-2.8824100524559686
chr8	36476100	36477100	-3.407140866774116
chr8	36476200	36477200	-3.516702307688732
chr8	36476300	36477300	-2.8955750459389127
chr8	36476400	36477400	-3.5723548198162938
chr8	36476500	36477500	-3.8095474502937967
chr8	36476600	36477600	-3.8004295558504193
chr8	36476700	36477700	-4.207864878576643
chr8	36476800	36477800	-4.09306673877785
chr8	36476900	36477900	-4.219618857374599
chr8	36477000	36478000	-3.9026654581084936
chr8	36477100	36478100	-3.3317651845276166
chr8	36477200	36478200	-2.9338404655019845
chr8	36477300	36478300	-3.0191718956825087
chr8	36482000	36483000	-4.3207232173580845
chr8	36482100	36483100	-4.381833457754399
chr8	36482200	36483200	-4.975881594809866
chr8	36482300	36483300	-5.798813786770602
chr8	36482400	36483400	-6.114656648216879
chr8	36482500	36483500	-7.88830585639841
chr8	36482600	36483600	-7.360929930610716
chr8	36482700	36483700	-7.291615232415336
chr8	36482800	36483800	-8.01271884599
chr8	36482900	36483900	-8.566319153534522
chr8	36483000	36484000	-9.638094200169515
chr8	36483100	36484100	-9.845639573670066
chr8	36483400	36484400	-9.295607075417973
chr8	36483500	36484500	-8.799549816488202
chr8	36483800	36484800	-9.899712250592222
chr8	36483900	36484900	-9.623351783143136
chr8	36489800	36490800	-4.3689829953656885
chr8	36489900	36490900	-4.861525634741228
chr8	36490000	36491000	-4.503576835178734
chr8	36490100	36491100	-4.397372767849741
chr8	36490200	36491200	-5.07121782793106
chr8	36490300	36491300	-5.723021441954726
chr8	36490400	36491400	-6.2094734398820925
chr8	36490500	36491500	-5.435070439919452
chr8	36490600	36491600	-5.16547531224784
chr8	36490700	36491700	-3.776798357364448
chr8	36490800	36491800	-3.990273894133752
chr8	36490900	36491900	-2.97259334440258
chr8	36491000	36492000	-3.730315872745354
chr8	36491100	36492100	-3.9488519431867712
chr8	36491200	36492200	-3.708514093473304
chr8	36491300	36492300	-3.761411649838288
chr8	36491400	36492400	-3.9197760732783484
chr8	36491500	36492500	-3.9493945844052054
chr8	36491600	36492600	-3.4537809735287537
chr8	36491700	36492700	-3.5666661324096407
chr8	36491800	36492800	-3.027503966626668
chr8	36491900	36492900	-3.1394815100583733
chr8	36492000	36493000	-2.094717456489591
chr8	36492100	36493100	-2.394279438731364
chr8	36492200	36493200	-1.886437838739225
chr8	36492300	36493300	-1.7186307735126616
chr8	36492400	36493400	-1.4858557844008855
chr8	36492500	36493500	-1.7059021062993562
chr8	36492600	36493600	-1.4992717262627742
chr8	36492700	36493700	-1.4025303628550618
chr8	36492800	36493800	-1.1176554637353713
chr8	36492900	36493900	-1.259885755342811
chr8	36493000	36494000	-1.7396895731477933
chr8	36493100	36494100	-1.5634909325224269
chr8	36493200	36494200	-1.9036283759102817
chr8	36493300	36494300	-1.4267154218983469
chr8	36493400	36494400	-0.5340612446823807
chr8	36493500	36494500	-1.2327322782536192
chr8	36493600	36494600	-1.3889394643376232
chr8	36493700	36494700	-1.715211485546444
chr8	36493800	36494800	-2.0582422538734124
chr8	36493900	36494900	-2.0233094127804447
chr8	36494000	36495000	-2.2760992907449342
chr8	36494100	36495100	-1.7290434709980291
chr8	36494200	36495200	-1.7381269224539546
chr8	36494300	36495300	-1.8682823859883082
chr8	36494400	36495400	-2.495285215528765
chr8	36494500	36495500	-2.0281531248534206
chr8	36494600	36495600	-1.5875066653904015
chr8	36494700	36495700	-1.888933884311717
chr8	36494800	36495800	-1.785197150351119
chr8	36494900	36495900	-1.944790219298732
chr8	36495000	36496000	-1.5189419145358731
chr8	36495100	36496100	-1.1925032753035991
chr8	36495200	36496200	-0.2902963324376729
chr8	36495300	36496300	-1.063857487321869
chr8	36495400	36496400	-0.8095800598960535
chr8	36495500	36496500	-0.3189596692612024
chr8	36495600	36496600	-0.3675511318744247
chr8	36495700	36496700	-0.004872499346878618
chr8	36495800	36496800	0.2427083713667317
chr8	36495900	36496900	0.06379176830487948
chr8	36496000	36497000	0.016890607835096952
chr8	36496100	36497100	-0.18264815175685087
chr8	36496200	36497200	-1.0052880073688577
chr8	36496300	36497300	-0.6933450454723762
chr8	36496400	36497400	-0.4602246249649263
chr8	36496500	36497500	-0.39265301986674384
chr8	36496600	36497600	-0.599210198401686
chr8	36496700	36497700	-0.8632148083520027
chr8	36496800	36497800	-1.1426388541735901
chr8	36496900	36497900	-0.850238759932712
chr8	36497000	36498000	-0.7787700257766693
chr8	36497100	36498100	-1.412713425336777
chr8	36497200	36498200	-1.6258066195983245
chr8	36497300	36498300	-1.4467175119299178
chr8	36497400	36498400	-1.8197853721830264
chr8	36497500	36498500	-1.6187295418590624
chr8	36497600	36498600	-1.261972933553588
chr8	36497700	36498700	-0.5956978554351279
chr8	36497800	36498800	-0.011794202706996484
chr8	36497900	36498900	-0.2628250766391739
chr8	36498000	36499000	-0.3044523678271416
chr8	36498100	36499100	0.501733143078376
chr8	36498200	36499200	1.078403966246383
chr8	36498300	36499300	0.8214578322136069
chr8	36498400	36499400	0.8340037930956555
chr8	36498500	36499500	0.17913899377064807
chr8	36498600	36499600	0.0517580608255349
chr8	36498700	36499700	-0.3393288912375328
chr8	36498800	36499800	-1.0186080087350595
chr8	36498900	36499900	-0.9168832760761464
chr8	36499000	36500000	-1.0688109436334678
chr8	36499100	36500100	-1.6768804019824404
chr8	36499200	36500200	-2.4397476049780167
chr8	36499300	36500300	-1.906344431741068
chr8	36499400	36500400	-1.8099536158612284
chr8	36499500	36500500	-1.2380225536161444
chr8	36499600	36500600	-1.6027227352397961
chr8	36499700	36500700	-1.1705876313406318
chr8	36499800	36500800	-0.6840086112013141
chr8	36499900	36500900	-0.6435754040415672
chr8	36500000	36501000	0.3743192165929793
chr8	36500100	36501100	0.7113899008471745
chr8	36500200	36501200	2.11408468070917
chr8	36500300	36501300	2.081943586819236
chr8	36500400	36501400	2.903825931643619
chr8	36500500	36501500	2.7602926510144377
chr8	36500600	36501600	2.5042654741018016
chr8	36500700	36501700	2.0211841682667417
chr8	36500800	36501800	1.7365505510124228
chr8	36500900	36501900	2.1725266951120017
chr8	36501000	36502000	1.394559940447096
chr8	36501100	36502100	1.0154763279805212
chr8	36501200	36502200	0.3702719504748305
chr8	36501300	36502300	0.18732483566012745
chr8	36501400	36502400	-0.6722958856005323
chr8	36501500	36502500	-0.30990533017428984
chr8	36501600	36502600	-0.4228675575436376
chr8	36501700	36502700	-0.2314209155850453
chr8	36501800	36502800	0.12128645320459985
chr8	36501900	36502900	0.4176156254633716
chr8	36502000	36503000	0.4386240527099968
chr8	36502100	36503100	0.6780690075633652
chr8	36502200	36503200	0.8198451571059283
chr8	36502300	36503300	1.012006741337923
chr8	36502400	36503400	1.5548216001968862
chr8	36502500	36503500	0.9724190998386508
chr8	36502600	36503600	1.9511725437487968
chr8	36502700	36503700	2.1772759025041446
chr8	36502800	36503800	1.894998137906628
chr8	36502900	36503900	1.0176338274322358
chr8	36503000	36504000	0.9021040381369466
chr8	36503100	36504100	0.9158883084999953
chr8	36503200	36504200	0.40226016837073736
chr8	36503300	36504300	0.1733027138532452
chr8	36503400	36504400	-1.1429849972734465
chr8	36503500	36504500	-1.328360015766852
chr8	36503600	36504600	-1.3366625574400557
chr8	36503700	36504700	-1.3682020085430198
chr8	36503800	36504800	-1.4392731691331062
chr8	36503900	36504900	-1.5117300748768865
chr8	36504000	36505000	-1.0927967084911756
chr8	36504100	36505100	-0.9880695521294915
chr8	36504200	36505200	-0.6680226537528793
chr8	36504300	36505300	-0.3746092667861553
chr8	36504400	36505400	0.41352136541063855
chr8	36504500	36505500	1.0487414790022629
chr8	36504600	36505600	0.9859848778749928
chr8	36504700	36505700	0.6080815895554985
chr8	36504800	36505800	0.8319882090930539
chr8	36504900	36505900	2.2854415572991043
chr8	36505000	36506000	1.2731176716952128
chr8	36505100	36506100	0.4383165876475045
chr8	36505200	36506200	0.6875580702660794
chr8	36505300	36506300	-0.15732759193072132
chr8	36505400	36506400	-0.4751639269040533
chr8	36505500	36506500	-0.3661097259496111
chr8	36505600	36506600	-1.1686411658819855
chr8	36505700	36506700	-1.2238975416442728
chr8	36505800	36506800	-0.9492687920033795
chr8	36505900	36506900	-1.4319781902665878
chr8	36506000	36507000	-0.7979591269053128
chr8	36506100	36507100	-0.7106547026425676
chr8	36506200	36507200	-1.2425583789910266
chr8	36506300	36507300	-0.5302228500090644
chr8	36506400	36507400	0.014901460732077003
chr8	36506500	36507500	-0.011542983361491541
chr8	36506600	36507600	0.2146387008595385
chr8	36506700	36507700	-0.2909772211865617
chr8	36506800	36507800	-0.4283990457560611
chr8	36506900	36507900	-0.453483172024183
chr8	36507000	36508000	-0.9994241149201899
chr8	36507100	36508100	-1.1196342074105825
chr8	36507200	36508200	-0.8674282054906683
chr8	36507300	36508300	-1.3198200142250955
chr8	36507400	36508400	-1.7847051546379968
chr8	36507500	36508500	-1.7235555892540595
chr8	36507600	36508600	-1.4384808150748722
chr8	36507700	36508700	-0.8981409751035635
chr8	36507800	36508800	-0.6699374997960822
chr8	36507900	36508900	-0.6917120852277069
chr8	36508000	36509000	-0.7165809252887726
chr8	36508100	36509100	-0.6559562937206931
chr8	36508200	36509200	-0.6267102969393652
chr8	36508300	36509300	-0.7419834075775137
chr8	36508400	36509400	-0.6267563455426702
chr8	36508500	36509500	-0.8507334415751702
chr8	36508600	36509600	-0.4819007496772483
chr8	36508700	36509700	-0.8741955960799328
chr8	36508800	36509800	-1.6720338497857723
chr8	36508900	36509900	-1.4448737851151858
chr8	36509000	36510000	-1.2727437116601528
chr8	36509100	36510100	-0.6484097446326593
chr8	36509200	36510200	-0.7936514667301229
chr8	36509300	36510300	-0.7787372554817881
chr8	36509400	36510400	-0.645548236992447
chr8	36509500	36510500	-0.3479146581827714
chr8	36509600	36510600	-0.915630834951376
chr8	36509700	36510700	-0.3754349227752806
chr8	36509800	36510800	-0.668947024721086
chr8	36509900	36510900	-0.6237815353565541
chr8	36510000	36511000	-0.8262224754162616
chr8	36510100	36511100	-1.5986442358482142
chr8	36510200	36511200	-1.6446514562204109
chr8	36510300	36511300	-0.966857854837794
chr8	36510400	36511400	-0.8193241244156388
chr8	36510500	36511500	-1.02339225355924
chr8	36510600	36511600	-0.9764647928623504
chr8	36510700	36511700	-1.1093454907633864
chr8	36510800	36511800	-0.4910262614732442
chr8	36510900	36511900	-0.8841088006690316
chr8	36511000	36512000	-0.33147141203639235
chr8	36511100	36512100	0.09396389602710316
chr8	36511200	36512200	0.657590902041547
chr8	36511300	36512300	0.580080941306277
chr8	36511400	36512400	0.6556329094659852
chr8	36511500	36512500	0.7475997451269841
chr8	36511600	36512600	0.9365159496313644
chr8	36511700	36512700	0.8212527906616678
chr8	36511800	36512800	0.9701025831572426
chr8	36511900	36512900	1.1519429069418985
chr8	36512000	36513000	1.0250971562069613
chr8	36512100	36513100	0.9956869065647268
chr8	36513700	36514700	-1.0416856707713726
chr8	36513800	36514800	-1.6598000719476471
chr8	36513900	36514900	-1.6511561724724486
chr8	36514000	36515000	-1.1958032543552315
chr8	36514100	36515100	-1.7263531869682642
chr8	36514200	36515200	-1.6504931043811522
chr8	36514300	36515300	-1.5931940018625756
chr8	36514400	36515400	-1.4861620253854126
chr8	36514500	36515500	-1.1440576713386352
chr8	36514600	36515600	-1.0057453179589464
chr8	36514700	36515700	-1.1438833791382417
chr8	36514800	36515800	-0.5993047298434304
chr8	36514900	36515900	-0.4693848414986117
chr8	36515000	36516000	-0.6385417600816878
chr8	36515100	36516100	-0.14372070905298315
chr8	36515200	36516200	-0.04327580963166065
chr8	36515300	36516300	-0.4037242198227076
chr8	36515400	36516400	-0.24182360301798456
chr8	36515500	36516500	-0.1872258236845432
chr8	36515600	36516600	0.4411008202573015
chr8	36515700	36516700	0.3879488258130512
chr8	36515800	36516800	0.4448100215546951
chr8	36515900	36516900	0.22820429500574416
chr8	36516000	36517000	-0.03611062078192151
chr8	36516100	36517100	-0.531029038241456
chr8	36516200	36517200	-1.2066932057202977
chr8	36516300	36517300	-0.8660930931227051
chr8	36516400	36517400	-1.6554595625777921
chr8	36516500	36517500	-1.6851923642580675
chr8	36516600	36517600	-2.160356475297192
chr8	36516700	36517700	-2.096990063809295
chr8	36516800	36517800	-2.4852190692347835
chr8	36516900	36517900	-2.3845134752938555
chr8	36517000	36518000	-1.8889702444836385
chr8	36517100	36518100	-1.5274989172598898
chr8	36517200	36518200	-0.5928073600327591
chr8	36517300	36518300	-0.6165771316897263
chr8	36517400	36518400	0.17149502112645962
chr8	36517500	36518500	-1.0260746743922449
chr8	36517600	36518600	-0.4705206094761323
chr8	36517700	36518700	-0.3829527835102021
chr8	36517800	36518800	-0.3891429650557546
chr8	36517900	36518900	-0.2622925262930661
chr8	36518000	36519000	-0.6493369573595197
chr8	36518100	36519100	-0.4058277777169188
chr8	36518200	36519200	-0.8852899299760926
chr8	36518300	36519300	-0.7888078212691391
chr8	36519000	36520000	-1.0295902474661147
chr8	36519400	36520400	-1.1576314949730435
chr8	36519500	36520500	-1.1753381173573831
chr8	36519600	36520600	-1.3080371835167393
chr8	36519700	36520700	-1.617313337331279
chr8	36519800	36520800	-0.9377189507981146
chr8	36519900	36520900	-1.1451163142303924
chr8	36520000	36521000	-0.4381081843014587
chr8	36520100	36521100	-0.05271781176664257
chr8	36520200	36521200	-0.07465944475537195
chr8	36520300	36521300	-0.04401526029895194
chr8	36520400	36521400	0.4377503049108184
chr8	36520500	36521500	-0.2422704989151259
chr8	36520600	36521600	-0.7001298248262551
chr8	36520700	36521700	-0.7091604714379499
chr8	36520800	36521800	-0.5405542503555578
chr8	36520900	36521900	-1.0383752012827527
chr8	36521000	36522000	-1.6558617752241123
chr8	36521100	36522100	-1.5929436536920745
chr8	36521200	36522200	-1.223969556952019
chr8	36521300	36522300	-1.3427575392773368
chr8	36521400	36522400	-1.2968579424646836
chr8	36521500	36522500	-1.0926728575371385
chr8	36521600	36522600	-1.2111831522978818
chr8	36521700	36522700	-0.8316779876340407
chr8	36521800	36522800	-0.798118584104338
chr8	36521900	36522900	-0.7328336973097198
chr8	36522000	36523000	-0.24352236613239725
chr8	36522100	36523100	-0.3753518556100891
chr8	36522200	36523200	-0.2432271274000747
chr8	36522300	36523300	-0.4492522772547441
chr8	36522400	36523400	-0.4579917593467711
chr8	36522500	36523500	0.008748994514350551
chr8	36522600	36523600	0.4993396636219851
chr8	36522700	36523700	0.22016855978643365
chr8	36522800	36523800	-0.03762520170334301
chr8	36522900	36523900	-0.6312881320848114
chr8	36523000	36524000	-0.3954092133731384
chr8	36523100	36524100	-1.0187239845972784
chr8	36523200	36524200	-1.800628651189665
chr8	36523300	36524300	-1.876829973808735
chr8	36523400	36524400	-2.138158466172865
chr8	36523500	36524500	-2.422935900458535
chr8	36523600	36524600	-2.3145848259743147
chr8	36523700	36524700	-2.869577562687504
chr8	36523800	36524800	-2.92852034209734
chr8	36523900	36524900	-1.9382738608920724
chr8	36524000	36525000	-2.203636169173353
chr8	36524100	36525100	-1.6498477166293184
chr8	36524200	36525200	-0.5958927819657699
chr8	36524400	36525400	0.19415120717705966
chr8	36525200	36526200	-0.8966226591095382
chr8	36525300	36526300	-1.9718728890820856
chr8	36525400	36526400	-1.7746672250333937
chr8	36525500	36526500	-2.101827629581213
chr8	36525600	36526600	-1.8670373240551257
chr8	36525700	36526700	-1.7922168387282824
chr8	36525800	36526800	-1.4654207495947618
chr8	36525900	36526900	-1.663297535319196
chr8	36526000	36527000	-2.4311724563456654
chr8	36526100	36527100	-3.475374159775459
chr8	36526200	36527200	-3.2372944185376498
chr8	36526300	36527300	-3.4587802341269493
chr8	36526400	36527400	-3.65182295778955
chr8	36526500	36527500	-3.5837904867935118
chr8	36526600	36527600	-3.6403332837967257
chr8	36526700	36527700	-3.603453935734181
chr8	36526800	36527800	-3.346611456723733
chr8	36526900	36527900	-3.1865256468532257
chr8	36527000	36528000	-2.042593367780494
chr8	36527100	36528100	-2.271764564440341
chr8	36527200	36528200	-2.5483531196763125
chr8	36527300	36528300	-2.0891623051122514
chr8	36527400	36528400	-1.8081110117324204
chr8	36527500	36528500	-1.5252213395211138
chr8	36527600	36528600	-1.6956468170404106
chr8	36527700	36528700	-2.289769177516712
chr8	36527800	36528800	-2.7782001107987453
chr8	36527900	36528900	-2.2285390982610482
chr8	36528000	36529000	-2.4683003157563004
chr8	36528100	36529100	-1.6501593209232301
chr8	36528200	36529200	-1.3143379317431718
chr8	36528300	36529300	-1.1735300486570093
chr8	36528400	36529400	-2.001697893290515
chr8	36528500	36529500	-1.9142788049609285
chr8	36528600	36529600	-1.8016882036270472
chr8	36528700	36529700	-1.6128227931276662
chr8	36528800	36529800	-2.009032436283179
chr8	36528900	36529900	-2.309387126280104
chr8	36529000	36530000	-2.083150540576515
chr8	36529100	36530100	-2.096976993307772
chr8	36529200	36530200	-2.3310325623851016
chr8	36529300	36530300	-2.096331413088736
chr8	36529400	36530400	-1.8316806540051649
chr8	36529500	36530500	-1.8025234802589016
chr8	36529600	36530600	-1.755401601327636
chr8	36529700	36530700	-1.5520694467249332
chr8	36529800	36530800	-0.7997488151610771
chr8	36529900	36530900	-0.688043815802563
chr8	36530000	36531000	-1.486573368071107
chr8	36530100	36531100	-1.144153817486926
chr8	36530200	36531200	-0.2893203667199456
chr8	36530300	36531300	-0.0841646628206448
chr8	36530400	36531400	0.3700648179479032
chr8	36530500	36531500	0.26309707795336684
chr8	36530600	36531600	0.29562680745798103
chr8	36530700	36531700	0.4101963479586969
chr8	36530800	36531800	0.2390700930619781
chr8	36530900	36531900	0.033110415736027375
chr8	36531000	36532000	1.123373992104638
chr8	36531100	36532100	0.5369541707742431
chr8	36531200	36532200	0.0760465920572335
chr8	36531300	36532300	-0.4584762690095722
chr8	36531400	36532400	-1.055241398680811
chr8	36531500	36532500	-1.4376718154455377
chr8	36531600	36532600	-1.2985070582432197
chr8	36531700	36532700	-1.1196111910200162
chr8	36531800	36532800	-1.050628144460385
chr8	36531900	36532900	-1.1080832608286568
chr8	36532000	36533000	-1.1251813861107713
chr8	36532100	36533100	-1.4685320612635726
chr8	36532200	36533200	-2.342558815771727
chr8	36532300	36533300	-2.1211717019832257
chr8	36532400	36533400	-2.007642119092146
chr8	36532500	36533500	-1.48068823963555
chr8	36532600	36533600	-2.0844759523769345
chr8	36532700	36533700	-2.7191810490114934
chr8	36532800	36533800	-2.51739373377953
chr8	36532900	36533900	-2.208378176271012
chr8	36533000	36534000	-2.8410082667130245
chr8	36533100	36534100	-2.594763058919167
chr8	36533200	36534200	-1.8011241701970253
chr8	36533300	36534300	-2.2735875233280107
chr8	36533400	36534400	-2.0095032405016866
chr8	36533500	36534500	-1.9152378007929518
chr8	36533600	36534600	-1.4514102683811287
chr8	36533700	36534700	-1.0653636989662614
chr8	36533800	36534800	-1.027616321760723
chr8	36533900	36534900	-1.494738311439494
chr8	36534000	36535000	-1.2632128064179058
chr8	36534100	36535100	-0.8693234179039456
chr8	36535200	36536200	-1.3887584121699232
chr8	36535300	36536300	-1.2863294798850975
chr8	36535400	36536400	-1.1379497150391455
chr8	36535500	36536500	-1.5153523826161592
chr8	36535600	36536600	-2.1187874723601516
chr8	36535700	36536700	-1.9009240963455127
chr8	36535800	36536800	-2.557916030142427
chr8	36535900	36536900	-2.2546524349863257
chr8	36536000	36537000	-2.336105475549745
chr8	36536100	36537100	-2.2575953242101385
chr8	36536200	36537200	-1.3660654763616151
chr8	36536300	36537300	-0.987590332321963
chr8	36536400	36537400	-0.7607524234834073
chr8	36536500	36537500	0.1403151622849116
chr8	36536600	36537600	0.7230697974811229
chr8	36536700	36537700	0.9673011161448573
chr8	36536800	36537800	1.7397833941501917
chr8	36536900	36537900	1.6667490404336287
chr8	36537000	36538000	1.802845703620987
chr8	36537100	36538100	2.6389896232628187
chr8	36537200	36538200	3.1111039177104813
chr8	36537300	36538300	2.6815584621589674
chr8	36537400	36538400	1.4823453447019708
chr8	36537500	36538500	0.2425956707183343
chr8	36537600	36538600	0.4303939860290266
chr8	36537700	36538700	0.44499834004336575
chr8	36537800	36538800	0.10262639003943763
chr8	36537900	36538900	-0.7237222820439019
chr8	36538000	36539000	-0.6248881950048304
chr8	36538100	36539100	-0.5524585664679541
chr8	36538200	36539200	-0.7322357243520452
chr8	36538300	36539300	-0.5791468870965142
chr8	36538400	36539400	-0.6431401878076493
chr8	36538500	36539500	-0.021857854857168863
chr8	36538600	36539600	-0.4923147084199744
chr8	36538700	36539700	-0.9671111921384716
chr8	36538800	36539800	-0.44607450336787385
chr8	36538900	36539900	0.03922848268269167
chr8	36539000	36540000	-0.0512491201077905
chr8	36539100	36540100	-1.2037602877326892
chr8	36539200	36540200	-1.3949995365315058
chr8	36539300	36540300	-1.35138727934947
chr8	36539400	36540400	-1.0082933911547072
chr8	36539500	36540500	-1.1770644916792163
chr8	36539600	36540600	-0.5771534412558949
chr8	36539700	36540700	-1.5910919096820602
chr8	36539800	36540800	-2.5763721803540824
chr8	36539900	36540900	-2.6858165230417104
chr8	36540000	36541000	-2.3379309927366663
chr8	36540100	36541100	-1.4290114182722249
chr8	36540200	36541200	-1.6939112764342608
chr8	36540300	36541300	-1.7345309144080492
chr8	36540400	36541400	-2.13287241355679
chr8	36540500	36541500	-1.6365305329946649
chr8	36540600	36541600	-2.3497457339310066
chr8	36540700	36541700	-1.1469501607410904
chr8	36540800	36541800	0.030408456828956525
chr8	36540900	36541900	-0.10336277189535502
chr8	36541000	36542000	-0.727741845414356
chr8	36541100	36542100	-1.3143805560057658
chr8	36541200	36542200	-0.9907647280841084
chr8	36541300	36542300	-1.3134300772017258
chr8	36541400	36542400	-0.6679753597478737
chr8	36541500	36542500	-1.103446317603624
chr8	36541600	36542600	-0.2736209842696598
chr8	36541700	36542700	-0.1681723357670214
chr8	36541800	36542800	-0.14972334832012665
chr8	36541900	36542900	0.14918813510579176
chr8	36542000	36543000	0.11299022009368695
chr8	36542100	36543100	0.34361886246977097
chr8	36542200	36543200	-0.3199726336132196
chr8	36542300	36543300	-0.1107381261039786
chr8	36542400	36543400	0.181736731437638
chr8	36542500	36543500	0.12898111051314426
chr8	36542600	36543600	0.05837798772454294
chr8	36542700	36543700	0.027426746504087832
chr8	36542800	36543800	-0.801779594749116
chr8	36542900	36543900	-1.1520252301534275
chr8	36543000	36544000	-1.2978777028559185
chr8	36543100	36544100	-1.115304726700525
chr8	36543200	36544200	-0.4945476048328165
chr8	36543300	36544300	-0.4934350448486774
chr8	36543400	36544400	-0.43677833919806097
chr8	36543500	36544500	-0.7858210981596694
chr8	36543600	36544600	-0.4923674363795678
chr8	36543700	36544700	-0.461670389789371
chr8	36543800	36544800	0.04168085890702503
chr8	36543900	36544900	0.3702341386978241
chr8	36544000	36545000	0.7235814836909824
chr8	36544100	36545100	0.5334803960738097
chr8	36544200	36545200	-0.1536809320224026
chr8	36544300	36545300	-0.056936338064508936
chr8	36544400	36545400	-0.3720660507595104
chr8	36544500	36545500	-0.022955913358860502
chr8	36544600	36545600	-0.2803588754570757
chr8	36544700	36545700	-0.6248158406988914
chr8	36544800	36545800	-0.7933062904666841
chr8	36544900	36545900	-1.01388027897912
chr8	36545000	36546000	-1.3098988619847247
chr8	36545100	36546100	-1.0578773064735152
chr8	36545200	36546200	-0.3699806596860325
chr8	36545300	36546300	-0.4508437962769265
chr8	36545400	36546400	-1.0525407628204266
chr8	36545500	36546500	-0.8314350753420305
chr8	36545600	36546600	-0.6435479740911729
chr8	36545700	36546700	-0.15278660024444055
chr8	36545800	36546800	-0.4881748765925785
chr8	36545900	36546900	0.08370640347232565
chr8	36546000	36547000	-0.3580581561043688
chr8	36546100	36547100	0.004959182852109117
chr8	36546200	36547200	0.4713862433476083
chr8	36546300	36547300	-0.06380060247590864
chr8	36546400	36547400	0.8842297216880433
chr8	36546500	36547500	1.0383099962197693
chr8	36546600	36547600	0.463727098482811
chr8	36546700	36547700	0.12874846137102186
chr8	36546800	36547800	-0.03323941759888205
chr8	36546900	36547900	-0.0943220445939645
chr8	36547000	36548000	1.3457892493403658
chr8	36547100	36548100	0.9203478260678996
chr8	36547200	36548200	0.3760010689423383
chr8	36547300	36548300	0.7795049492159395
chr8	36547400	36548400	0.9383553594189624
chr8	36547500	36548500	1.1647821926197914
chr8	36547600	36548600	1.4420561124959426
chr8	36547700	36548700	1.5311897974300042
chr8	36547800	36548800	2.1044649975216307
chr8	36547900	36548900	1.1172481685475757
chr8	36548000	36549000	0.5753750859758456
chr8	36548100	36549100	0.9645075526908984
chr8	36548200	36549200	1.3966417026325355
chr8	36548300	36549300	1.6933135639637886
chr8	36548400	36549400	0.8962802187111943
chr8	36548500	36549500	-0.1300753776912119
chr8	36548600	36549600	-0.3457927226919533
chr8	36548700	36549700	-1.0161550779189241
chr8	36548800	36549800	-1.3706012500749991
chr8	36548900	36549900	-0.7483314242102289
chr8	36549000	36550000	-1.2734937406543971
chr8	36549100	36550100	-1.92596464881518
chr8	36549200	36550200	-2.533108950980304
chr8	36549300	36550300	-2.784255971263811
chr8	36549400	36550400	-2.5720394681297694
chr8	36549500	36550500	-2.29110265966888
chr8	36549600	36550600	-2.3803807387149245
chr8	36549700	36550700	-1.8409123285657227
chr8	36549800	36550800	-1.7521429301009035
chr8	36549900	36550900	-1.4819240759131604
chr8	36550000	36551000	-0.9404255945975349
chr8	36550100	36551100	-0.5533555944687156
chr8	36550200	36551200	0.8363656578109662
chr8	36550300	36551300	1.015879998264756
chr8	36550400	36551400	1.1185640265234285
chr8	36550500	36551500	1.1167357474566757
chr8	36550600	36551600	0.5312347927974029
chr8	36550700	36551700	0.7551239475726874
chr8	36550800	36551800	0.5032488408721295
chr8	36550900	36551900	0.2339806360728744
chr8	36551000	36552000	-0.10357772681621184
chr8	36551100	36552100	0.07870910076372005
chr8	36551200	36552200	-0.23326797331340315
chr8	36551300	36552300	-0.17212907088103746
chr8	36551400	36552400	0.060172340865631
chr8	36551500	36552500	-0.16133951797098856
chr8	36551600	36552600	0.529723037351005
chr8	36551700	36552700	0.3443955333898841
chr8	36551800	36552800	-0.007278405299724486
chr8	36551900	36552900	-0.13596589321946048
chr8	36552000	36553000	0.2412004307755753
chr8	36552100	36553100	0.2092797020426961
chr8	36552200	36553200	-0.5574173595727597
chr8	36552300	36553300	-1.00336323986657
chr8	36552400	36553400	-0.7518248638686362
chr8	36552500	36553500	-0.2468589575665049
chr8	36552800	36553800	-0.3470839934987355
chr8	36552900	36553900	-0.18127225725542065
chr8	36553000	36554000	-0.36094710123945917
chr8	36553600	36554600	-1.3959386192959735
chr8	36553700	36554700	-2.056443289619716
chr8	36553800	36554800	-1.6822601243920126
chr8	36553900	36554900	-2.0753437108574007
chr8	36554000	36555000	-1.6954165410953632
chr8	36554100	36555100	-2.0489854606501603
chr8	36554200	36555200	-2.0659941059791116
chr8	36554300	36555300	-2.2018438252963533
chr8	36554400	36555400	-1.8158765043843408
chr8	36554500	36555500	-1.5353078419131014
chr8	36554600	36555600	-1.6524069725105093
chr8	36554700	36555700	-1.435125023652486
chr8	36554800	36555800	-1.9302145230945469
chr8	36554900	36555900	-1.5126130224007026
chr8	36555000	36556000	-1.699481296255761
chr8	36555100	36556100	-1.189201295819391
chr8	36555200	36556200	-1.196529587716418
chr8	36555300	36556300	-0.7890401121688657
chr8	36555400	36556400	-0.40255317863288703
chr8	36555500	36556500	-0.7221126684648471
chr8	36555600	36556600	-1.1033074487018364
chr8	36555700	36556700	-0.307597418041992
chr8	36555800	36556800	0.36690437613632815
chr8	36555900	36556900	0.2738566261850532
chr8	36556000	36557000	0.24603614672069601
chr8	36556100	36557100	0.006912542980649581
chr8	36556200	36557200	0.3683727636316151
chr8	36556300	36557300	0.5943509936427099
chr8	36556400	36557400	0.33616996679693284
chr8	36556500	36557500	0.2224056722728873
chr8	36556600	36557600	0.3323568402817602
chr8	36556700	36557700	-0.4451563771569592
chr8	36556800	36557800	-0.8343142381564098
chr8	36556900	36557900	-1.1980292954695142
chr8	36557000	36558000	-0.846413175220911
chr8	36557100	36558100	-0.5190602559173295
chr8	36557200	36558200	-0.4019481441306869
chr8	36557300	36558300	-0.4700046247528034
chr8	36557400	36558400	-0.4540046056735629
chr8	36557500	36558500	-0.7734049225771099
chr8	36557600	36558600	-0.2871442875991129
chr8	36557700	36558700	-1.5397326210435904
chr8	36557800	36558800	-1.7488936972193216
chr8	36557900	36558900	-1.3944026780508714
chr8	36558000	36559000	-1.8322776621919525
chr8	36558100	36559100	-2.1949154253269767
chr8	36558200	36559200	-2.7582254164234747
chr8	36558300	36559300	-3.272221734608
chr8	36558400	36559400	-2.692740161567332
chr8	36558500	36559500	-1.5052897207555471
chr8	36558600	36559600	-2.3090345734460143
chr8	36558700	36559700	-0.648413375808817
chr8	36558800	36559800	-0.3571239576448315
chr8	36558900	36559900	-0.3139477618256974
chr8	36559000	36560000	0.04203381155949385
chr8	36559100	36560100	0.4922694268147639
chr8	36559200	36560200	0.8548788148725246
chr8	36559300	36560300	0.8045738277514201
chr8	36559400	36560400	0.4371847349442649
chr8	36559500	36560500	-0.21956857216270234
chr8	36559600	36560600	0.2111780053795856
chr8	36559700	36560700	0.5836473838507078
chr8	36559800	36560800	0.4591086394023146
chr8	36559900	36560900	0.7454574031398865
chr8	36560000	36561000	0.4643115429482263
chr8	36560100	36561100	-0.31444731509661306
chr8	36560200	36561200	-0.17449747291028414
chr8	36560300	36561300	0.838529696193898
chr8	36560400	36561400	0.5729172902474337
chr8	36560500	36561500	1.3324252703318475
chr8	36560600	36561600	1.0987865874214109
chr8	36560700	36561700	0.28271946326225256
chr8	36560800	36561800	0.54825766686439
chr8	36560900	36561900	-0.14464577375976798
chr8	36561000	36562000	0.27487301377982387
chr8	36561100	36562100	0.3736592563088427
chr8	36561200	36562200	0.16119360217415718
chr8	36561300	36562300	-0.12067494924084812
chr8	36561400	36562400	-0.05306087011925524
chr8	36561500	36562500	-0.55826466007191
chr8	36561600	36562600	-0.1432458463705852
chr8	36561700	36562700	-0.14394565710645288
chr8	36561800	36562800	0.14349475985250715
chr8	36561900	36562900	0.5609801610762631
chr8	36562000	36563000	0.061067433813956476
chr8	36562100	36563100	0.3445413275113993
chr8	36562200	36563200	0.5657731277387751
chr8	36562300	36563300	0.2354217737162984
chr8	36562400	36563400	0.10828912893672492
chr8	36562500	36563500	-0.2217819424950004
chr8	36562600	36563600	-0.3987170384731727
chr8	36562700	36563700	0.055309562377594386
chr8	36562800	36563800	-0.3376810810029883
chr8	36563900	36564900	1.3245498051520688
chr8	36564000	36565000	0.416899585741553
chr8	36564100	36565100	0.6855043761703735
chr8	36564200	36565200	-0.09942973890907901
chr8	36564300	36565300	0.04569410958585532
chr8	36564400	36565400	-0.28809779363674115
chr8	36564500	36565500	-1.1509468446720548
chr8	36564600	36565600	-0.7743724354988908
chr8	36564700	36565700	-0.7549556295540788
chr8	36564800	36565800	-0.944445246448787
chr8	36564900	36565900	-1.6786842389612475
chr8	36565000	36566000	-1.1273918440244366
chr8	36565100	36566100	-1.1317344466601815
chr8	36565200	36566200	-0.9154434415548884
chr8	36565300	36566300	-0.6755333810420815
chr8	36565400	36566400	-0.2582650111681937
chr8	36565500	36566500	-0.007606246103896659
chr8	36565600	36566600	-0.04861347478810883
chr8	36565700	36566700	0.4457758281160053
chr8	36565800	36566800	0.9766998214401064
chr8	36565900	36566900	0.9482607400370762
chr8	36566000	36567000	1.3458478936573839
chr8	36566100	36567100	1.6021845374063164
chr8	36566200	36567200	1.9999004956062552
chr8	36566300	36567300	2.3196227379339907
chr8	36566400	36567400	2.2954236721580608
chr8	36566500	36567500	1.9229551305504504
chr8	36566600	36567600	1.250022943169
chr8	36566700	36567700	0.4027843776272724
chr8	36566800	36567800	-0.035802529726198934
chr8	36566900	36567900	-0.25274677411559
chr8	36567000	36568000	-0.61729546690234
chr8	36567100	36568100	-0.7739863477869857
chr8	36567200	36568200	-1.0602087171511447
chr8	36567300	36568300	-1.6462841497461596
chr8	36567400	36568400	-1.6017144517099446
chr8	36567500	36568500	-1.3382379569515144
chr8	36567600	36568600	-0.7597044566401673
chr8	36567700	36568700	-0.3529065437104243
chr8	36567800	36568800	-0.5730258528793181
chr8	36567900	36568900	-0.3658085687261262
chr8	36568000	36569000	-0.06462656137213531
chr8	36568100	36569100	-0.0272026424737794
chr8	36568200	36569200	0.4197493071707417
chr8	36568300	36569300	0.18227357187143745
chr8	36568400	36569400	0.120754393773013
chr8	36568500	36569500	0.4059846627317748
chr8	36568600	36569600	0.604394776536537
chr8	36568700	36569700	0.20741571181718355
chr8	36568800	36569800	0.6867727054751985
chr8	36568900	36569900	1.1148211475050682
chr8	36569000	36570000	0.9687964251499505
chr8	36569100	36570100	0.6510777038232268
chr8	36569200	36570200	0.4069065361110034
chr8	36569300	36570300	0.5936675845253231
chr8	36569400	36570400	0.5695893334467216
chr8	36569500	36570500	0.3625632948188319
chr8	36569600	36570600	0.4708496955581437
chr8	36569700	36570700	0.5750550799647048
chr8	36569800	36570800	0.8515207793015279
chr8	36569900	36570900	0.5933947729883784
chr8	36570000	36571000	0.7637324057460552
chr8	36570100	36571100	1.0428938463788922
chr8	36570200	36571200	1.492859426625182
chr8	36570300	36571300	1.662345237601127
chr8	36570400	36571400	1.6298781799693964
chr8	36570500	36571500	1.1188014106844364
chr8	36570600	36571600	0.6066936777258984
chr8	36570700	36571700	1.2483854410522734
chr8	36570800	36571800	0.583539938567435
chr8	36570900	36571900	0.8637203429510205
chr8	36571000	36572000	0.30908839118317505
chr8	36571100	36572100	-0.008541947239494502
chr8	36571200	36572200	-0.3499236416842228
chr8	36571300	36572300	-0.3136900111791736
chr8	36571400	36572400	-0.04114943862038741
chr8	36571500	36572500	0.5476974236421284
chr8	36572600	36573600	-1.0064878076096375
chr8	36572700	36573700	-1.0274619117040098
chr8	36572800	36573800	-1.2772410462635726
chr8	36572900	36573900	-1.3110171895022005
chr8	36573000	36574000	-1.140753207220871
chr8	36573100	36574100	-0.9523924334584036
chr8	36573200	36574200	-0.6636476756747981
chr8	36573300	36574300	-0.7662516664195524
chr8	36573400	36574400	-0.23097738050059066
chr8	36573500	36574500	-0.20107381723116452
chr8	36573600	36574600	-0.7866511015953279
chr8	36573700	36574700	-0.6018479712274947
chr8	36573800	36574800	-0.4754047150602593
chr8	36573900	36574900	-0.4124835216343728
chr8	36574000	36575000	-0.3127544794531363
chr8	36574100	36575100	0.1445517633590626
chr8	36574200	36575200	0.17323805376637474
chr8	36574300	36575300	0.22245897566636985
chr8	36574400	36575400	-0.3387453318464404
chr8	36574500	36575500	-0.2559015194789039
chr8	36574600	36575600	0.5713145678533159
chr8	36574700	36575700	0.3177873418325419
chr8	36574800	36575800	0.9430749958942964
chr8	36574900	36575900	0.9981472267668114
chr8	36575000	36576000	1.0647876024361738
chr8	36575100	36576100	0.3612144641596141
chr8	36575200	36576200	0.20175172848063008
chr8	36575300	36576300	0.4771429814337923
chr8	36575400	36576400	0.5719453858906083
chr8	36575500	36576500	0.2885349075565748
chr8	36575600	36576600	-0.06332924770979449
chr8	36575700	36576700	0.8742193673268702
chr8	36575800	36576800	0.6461444525809006
chr8	36575900	36576900	0.9108947838021292
chr8	36576000	36577000	1.3271622074613043
chr8	36576100	36577100	1.602145697535016
chr8	36576200	36577200	1.0959182484946317
chr8	36576300	36577300	0.7512918560202737
chr8	36576400	36577400	0.20393810360162493
chr8	36576500	36577500	0.4961623210071253
chr8	36576600	36577600	0.6749090477605357
chr8	36576700	36577700	-0.005661962342047236
chr8	36576800	36577800	-0.26039547285763065
chr8	36577900	36578900	0.30895197267091784
chr8	36578000	36579000	0.5102779710669553
chr8	36578100	36579100	0.3171391605035948
chr8	36578200	36579200	0.6715983068005824
chr8	36578300	36579300	0.7186752688520481
chr8	36578400	36579400	0.6720815712309259
chr8	36578500	36579500	0.8075298753068391
chr8	36578600	36579600	1.4104662007616449
chr8	36578700	36579700	1.0560750362928162
chr8	36578800	36579800	0.484603525913873
chr8	36578900	36579900	0.4585700482359469
chr8	36579000	36580000	0.15430364742358926
chr8	36579100	36580100	0.013882820244525631
chr8	36579200	36580200	-0.05971845594755727
chr8	36579300	36580300	-0.421825285373265
chr8	36579400	36580400	-0.39246927468110704
chr8	36579500	36580500	-1.1206803349360386
chr8	36579600	36580600	-1.11381495394062
chr8	36579700	36580700	-1.117358144027365
chr8	36579800	36580800	-0.5672444435625381
chr8	36579900	36580900	-0.8212701222013522
chr8	36580000	36581000	-0.6727882567993321
chr8	36580100	36581100	0.0230664296164454
chr8	36580200	36581200	-0.989432592227418
chr8	36580300	36581300	-0.2517913619406837
chr8	36580400	36581400	-1.0661487968361485
chr8	36580500	36581500	-0.29878448145179193
chr8	36580600	36581600	-0.5472647389546139
chr8	36580700	36581700	-0.5100088542656562
chr8	36580800	36581800	-0.6025671596831506
chr8	36582300	36583300	-0.2716162128748785
chr8	36582400	36583400	-0.04224343617183953
chr8	36582500	36583500	0.5184542228993576
chr8	36582600	36583600	0.21541381873588092
chr8	36582700	36583700	0.34449540078387403
chr8	36582800	36583800	0.23669653259130355
chr8	36582900	36583900	0.4283544431696497
chr8	36584000	36585000	-1.2774679107549751
chr8	36584100	36585100	-2.0913780733882166
chr8	36584200	36585200	-2.1396570845391563
chr8	36584300	36585300	-1.7728911078306124
chr8	36584400	36585400	-1.278951684864614
chr8	36584500	36585500	-1.195190171197332
chr8	36584600	36585600	-0.5504459433710248
chr8	36584700	36585700	-0.1722363328838384
chr8	36584800	36585800	-0.3415193707646326
chr8	36584900	36585900	-1.1098009131973912
chr8	36585000	36586000	-0.6417443835121299
chr8	36585100	36586100	0.19419475923583104
chr8	36585200	36586200	0.11948982407640807
chr8	36585300	36586300	-0.3170546808107677
chr8	36585400	36586400	-0.9893418861248604
chr8	36585500	36586500	-1.4260853457756708
chr8	36585600	36586600	-0.9606466968036736
chr8	36585700	36586700	-1.5516194687838532
chr8	36585800	36586800	-1.5697895270861149
chr8	36585900	36586900	-1.1029021243202468
chr8	36586000	36587000	-1.5791772733350566
chr8	36586100	36587100	-1.279186787471447
chr8	36586200	36587200	-1.3668210349286232
chr8	36586300	36587300	-1.0367546196249326
chr8	36586400	36587400	-0.20351996254351928
chr8	36586500	36587500	0.470920876544653
chr8	36586600	36587600	0.2812336611511159
chr8	36586700	36587700	0.8053820865743955
chr8	36586800	36587800	1.3599354195460795
chr8	36586900	36587900	1.3547729379378857
chr8	36587000	36588000	1.4371829222090082
chr8	36587100	36588100	0.9227431297476912
chr8	36587200	36588200	1.0731148658384666
chr8	36587300	36588300	1.4216536699111917
chr8	36587400	36588400	0.4537633520119818
chr8	36587500	36588500	-0.056477105341894436
chr8	36587600	36588600	-0.6541449148215716
chr8	36587700	36588700	-0.7589125745941943
chr8	36587800	36588800	-1.7245620608257763
chr8	36587900	36588900	-1.8714245524132358
chr8	36588000	36589000	-2.0454190621885586
chr8	36588100	36589100	-2.475050640423871
chr8	36588200	36589200	-1.9745087891271311
chr8	36588300	36589300	-1.9989633179598925
chr8	36588400	36589400	-1.857352427431982
chr8	36588500	36589500	-1.5899886339739464
chr8	36588600	36589600	-1.3666619702169829
chr8	36588700	36589700	-1.7274212516684777
chr8	36588800	36589800	-1.4569323643799963
chr8	36588900	36589900	-1.7526228237871462
chr8	36589000	36590000	-1.2648374556356072
chr8	36589100	36590100	-1.1323603136610572
chr8	36589200	36590200	-1.2771578246027755
chr8	36589300	36590300	-1.6122399154867773
chr8	36589400	36590400	-1.4198527802325207
chr8	36589500	36590500	-1.2905821404029507
chr8	36589600	36590600	-0.8898438215782402
chr8	36589700	36590700	-0.3453865185194919
chr8	36589800	36590800	-0.4767931563288919
chr8	36589900	36590900	0.2902583226990494
chr8	36590000	36591000	0.44685745716566555
chr8	36590100	36591100	0.6038346434310266
chr8	36590200	36591200	0.4557603440502701
chr8	36590300	36591300	0.874104245286995
chr8	36590400	36591400	0.3063645501340707
chr8	36590500	36591500	-0.1771304769322525
chr8	36590600	36591600	-0.42481936486700295
chr8	36590700	36591700	-0.7172425009381298
chr8	36590800	36591800	-0.15933943494353814
chr8	36590900	36591900	-0.4071225860529706
chr8	36591000	36592000	-0.2769601830999534
chr8	36591100	36592100	-0.0064613061566181785
chr8	36591200	36592200	-0.38151846565593855
chr8	36591300	36592300	-0.4913218410743029
chr8	36591400	36592400	0.5019376894836817
chr8	36591500	36592500	0.7247056194923129
chr8	36591600	36592600	1.1644132401381124
chr8	36591700	36592700	1.031015662213313
chr8	36591800	36592800	1.0662870627256726
chr8	36591900	36592900	1.1765486360911088
chr8	36592000	36593000	0.9479357429552355
chr8	36592100	36593100	0.8491478997137122
chr8	36592200	36593200	1.2755608891362007
chr8	36592300	36593300	1.0916822801549402
chr8	36592400	36593400	0.01802539753340221
chr8	36592500	36593500	0.053787639638610836
chr8	36592600	36593600	-0.5195848115368935
chr8	36592700	36593700	-0.02106606282730624
chr8	36592800	36593800	-0.2909466846718406
chr8	36592900	36593900	-0.2709438742361707
chr8	36593000	36594000	-0.08691473683672127
chr8	36593100	36594100	0.04643140566027039
chr8	36593200	36594200	0.2374971517362848
chr8	36593300	36594300	0.5226959990564155
chr8	36593400	36594400	1.610946589080745
chr8	36593500	36594500	1.9128679087026468
chr8	36593600	36594600	1.5171925187034985
chr8	36593700	36594700	1.3413125208839043
chr8	36593800	36594800	1.7922066658813147
chr8	36593900	36594900	1.4462118517363685
chr8	36594000	36595000	1.3810019825252116
chr8	36594100	36595100	1.439004212242786
chr8	36594200	36595200	1.0121860335080242
chr8	36594300	36595300	1.1678708425065638
chr8	36594400	36595400	0.8468013644161657
chr8	36594500	36595500	0.5332469359897866
chr8	36594600	36595600	0.7033769690398368
chr8	36594700	36595700	0.8189817059906257
chr8	36595800	36596800	-1.4258302271437324
chr8	36595900	36596900	-1.290267969061356
chr8	36596000	36597000	-1.3890587640886338
chr8	36596100	36597100	-0.7354610659705578
chr8	36596200	36597200	-0.6095983379901271
chr8	36596300	36597300	-0.773824372880686
chr8	36596400	36597400	-0.3497366851926986
chr8	36596500	36597500	-0.18032906784713687
chr8	36596600	36597600	-0.29540563835323425
chr8	36596700	36597700	-0.2723437920405933
chr8	36596800	36597800	0.3972376547799826
chr8	36596900	36597900	0.6818762259466602
chr8	36597000	36598000	0.8949813372327808
chr8	36597100	36598100	0.37391991845376177
chr8	36597200	36598200	-0.32000785983032776
chr8	36597300	36598300	-0.26236626660095885
chr8	36597400	36598400	-0.4832631622752229
chr8	36597500	36598500	-0.3214111158452428
chr8	36597600	36598600	0.4543717513240338
chr8	36597700	36598700	0.3848612428581089
chr8	36597800	36598800	-0.11623134429963736
chr8	36597900	36598900	-0.03664919291371741
chr8	36598000	36599000	-0.6034683782677037
chr8	36598100	36599100	-0.2566123948634027
chr8	36598200	36599200	0.15615752365888466
chr8	36598300	36599300	0.4920309529293301
chr8	36598400	36599400	0.7173446146682597
chr8	36598500	36599500	0.4654738292998066
chr8	36598600	36599600	-0.1722188470087382
chr8	36599100	36600100	-0.6205944619658429
chr8	36599200	36600200	-1.4637381721914704
chr8	36599300	36600300	-0.5204784681747568
chr8	36599400	36600400	-0.3885870415165133
chr8	36599500	36600500	-0.7233802016529971
chr8	36599600	36600600	-0.924340723405052
chr8	36599700	36600700	-1.2515569347860052
chr8	36599800	36600800	-1.7337746395179665
chr8	36599900	36600900	-1.9219892602024424
chr8	36600000	36601000	-2.219019150035694
chr8	36600100	36601100	-1.6495603818451656
chr8	36600200	36601200	-1.6029952394548277
chr8	36600300	36601300	-1.9083108589955664
chr8	36600400	36601400	-2.3359921864787747
chr8	36600500	36601500	-2.405742138025975
chr8	36600600	36601600	-2.0010007311045275
chr8	36600700	36601700	-2.209233779309149
chr8	36600800	36601800	-1.7409726660865652
chr8	36600900	36601900	-1.1208029606871694
chr8	36601000	36602000	-1.0118449493433492
chr8	36601100	36602100	-1.3552715365832082
chr8	36601200	36602200	-0.3759103697483344
chr8	36601300	36602300	-0.4863583359862246
chr8	36601400	36602400	0.03831864518295425
chr8	36601500	36602500	-0.04178563759238054
chr8	36601600	36602600	-0.1971484179501804
chr8	36601700	36602700	0.05035834020951276
chr8	36601800	36602800	-0.5350517660657126
chr8	36601900	36602900	-0.9251578676976564
chr8	36602000	36603000	-0.5708818898361461
chr8	36602100	36603100	-0.3719805262051407
chr8	36602200	36603200	-0.6100891414846341
chr8	36602300	36603300	-0.013105478147860963
chr8	36602400	36603400	-0.5697051180995357
chr8	36602500	36603500	-0.07606067886796164
chr8	36602600	36603600	-0.10942416783880472
chr8	36602700	36603700	0.14347389732652474
chr8	36602800	36603800	0.6973639804304249
chr8	36602900	36603900	0.919197529930226
chr8	36603000	36604000	0.5940061799056245
chr8	36603100	36604100	0.5844755668728651
chr8	36603200	36604200	0.9165190339859236
chr8	36603300	36604300	0.1934398180780876
chr8	36603400	36604400	0.5126416935345932
chr8	36603500	36604500	-0.4334983079575777
chr8	36603600	36604600	-0.4709130447036144
chr8	36603700	36604700	-0.6206110938663836
chr8	36603800	36604800	-1.1514263310080042
chr8	36603900	36604900	-1.6009208621609698
chr8	36604000	36605000	-2.028952352854476
chr8	36604100	36605100	-1.5254061806182502
chr8	36604200	36605200	-1.8152378002766183
chr8	36604300	36605300	-1.80360198213724
chr8	36604400	36605400	-2.496313948614345
chr8	36604500	36605500	-1.9476969552068977
chr8	36604600	36605600	-1.5709652895417394
chr8	36604700	36605700	-1.5114515930969814
chr8	36604800	36605800	-1.0824731799628973
chr8	36604900	36605900	-0.9274581620709332
chr8	36606000	36607000	-0.6381427415934561
chr8	36606100	36607100	-0.3238283696132243
chr8	36606200	36607200	-0.5865239482041036
chr8	36606300	36607300	-0.4680188320771138
chr8	36606400	36607400	-0.20609874987414248
chr8	36606500	36607500	-0.16041903305064825
chr8	36606600	36607600	0.012648023984241908
chr8	36606700	36607700	0.697186771472256
chr8	36606800	36607800	1.1710871538820558
chr8	36606900	36607900	0.6942935827719073
chr8	36607000	36608000	0.40912555764335284
chr8	36607100	36608100	-1.3433355000536895
chr8	36607200	36608200	-0.888385446899318
chr8	36607300	36608300	-1.1084446063145106
chr8	36607400	36608400	-1.3043388603796495
chr8	36607500	36608500	-1.430227246762692
chr8	36607600	36608600	-1.4824111816379404
chr8	36607700	36608700	-1.706966708920196
chr8	36607800	36608800	-1.6235320996260074
chr8	36607900	36608900	-1.1778776345547541
chr8	36608000	36609000	-1.0473104855195858
chr8	36608100	36609100	0.03194054486226318
chr8	36608200	36609200	-0.6550531447199784
chr8	36608300	36609300	-0.7022828621666362
chr8	36608400	36609400	-1.5545410985911583
chr8	36608500	36609500	-1.3248260802261889
chr8	36608600	36609600	-2.154991884038623
chr8	36608700	36609700	-2.5518906678293347
chr8	36608800	36609800	-2.445651147237396
chr8	36608900	36609900	-2.2886478870660762
chr8	36609000	36610000	-2.8657506872461393
chr8	36609100	36610100	-2.77998874606966
chr8	36609200	36610200	-2.6574634983111305
chr8	36609300	36610300	-2.6085265427269198
chr8	36609400	36610400	-1.5215055309289014
chr8	36609500	36610500	-1.4961154037420397
chr8	36609600	36610600	-0.5419430481675876
chr8	36609700	36610700	-0.11505873282105225
chr8	36609800	36610800	-0.3563616099035927
chr8	36609900	36610900	-0.7924716356840545
chr8	36610000	36611000	-0.2653273949748594
chr8	36610100	36611100	0.2765450279445307
chr8	36610200	36611200	0.6877008496853129
chr8	36610300	36611300	0.6324261753337342
chr8	36610400	36611400	0.5014202342353559
chr8	36611500	36612500	-0.8363907688581721
chr8	36611600	36612600	-0.8651385315996735
chr8	36611700	36612700	-1.1874068323913392
chr8	36611800	36612800	-0.6825421465351748
chr8	36611900	36612900	-1.2194510596317671
chr8	36612000	36613000	-1.3863598681284908
chr8	36612100	36613100	-1.6294452005467508
chr8	36612200	36613200	-0.8258958640250679
chr8	36612300	36613300	-0.5930806631875302
chr8	36612400	36613400	-1.1261059592190414
chr8	36612500	36613500	-0.663085748879954
chr8	36612600	36613600	-0.32635022719628004
chr8	36612700	36613700	-0.1078785558921804
chr8	36612800	36613800	-0.03805997150680837
chr8	36612900	36613900	0.10007823445865101
chr8	36613000	36614000	-0.27170259568959537
chr8	36613100	36614100	0.28436406394016794
chr8	36613200	36614200	0.4399033326848498
chr8	36613300	36614300	-0.21389782714617853
chr8	36613400	36614400	0.2532872145868009
chr8	36613500	36614500	-0.4205924670033183
chr8	36613600	36614600	-0.9225955346220625
chr8	36613700	36614700	-1.6516464313083672
chr8	36613800	36614800	-1.6768611304898038
chr8	36613900	36614900	-2.2606928554626213
chr8	36614000	36615000	-2.181380666967322
chr8	36614100	36615100	-2.6611680378599307
chr8	36614200	36615200	-3.4493540459348857
chr8	36614300	36615300	-3.5354674223882774
chr8	36614400	36615400	-3.3955063359845643
chr8	36614500	36615500	-3.2860113499910755
chr8	36614600	36615600	-2.692561646292401
chr8	36614700	36615700	-2.3621434665470447
chr8	36614800	36615800	-2.3895770761784596
chr8	36614900	36615900	-2.1047367685826472
chr8	36615000	36616000	-1.6527738872089897
chr8	36615100	36616100	-1.3024974494023789
chr8	36615200	36616200	-1.2993779066366853
chr8	36615300	36616300	-0.7085450043781248
chr8	36615400	36616400	-0.4530003421280061
chr8	36615500	36616500	-0.1353876169065403
chr8	36615600	36616600	-0.476679654968192
chr8	36615700	36616700	-0.04000159635555591
chr8	36615800	36616800	0.4578514327369221
chr8	36615900	36616900	0.3211939406787641
chr8	36616000	36617000	0.40443642709645344
chr8	36616100	36617100	0.6601496191658186
chr8	36616200	36617200	0.6489011593860202
chr8	36616300	36617300	0.5523415457851268
chr8	36616400	36617400	-0.6622490150094199
chr8	36617500	36618500	-2.073475271398317
chr8	36617600	36618600	-1.8555931561190937
chr8	36617700	36618700	-1.738926985710169
chr8	36617800	36618800	-1.7369295944210004
chr8	36617900	36618900	-1.0969836211697035
chr8	36618000	36619000	-1.3654766899215764
chr8	36618100	36619100	-1.0029518793515035
chr8	36618200	36619200	-1.038201120555306
chr8	36618300	36619300	-1.1324277136377765
chr8	36618400	36619400	-0.4637491894480417
chr8	36618500	36619500	-0.12988936626523795
chr8	36618600	36619600	0.1167156768331825
chr8	36618700	36619700	0.4761770782937389
chr8	36618800	36619800	0.6863121776319907
chr8	36618900	36619900	0.5070306051215011
chr8	36619000	36620000	0.5385310167876287
chr8	36619100	36620100	0.8089446160056056
chr8	36619200	36620200	1.1993278339673397
chr8	36619300	36620300	1.4021209048417358
chr8	36619400	36620400	0.9262805196431344
chr8	36619500	36620500	0.4670793017276052
chr8	36619600	36620600	0.1659114467719279
chr8	36619700	36620700	0.1195106033618739
chr8	36619800	36620800	-0.5388482190707008
chr8	36619900	36620900	-0.08889887613554592
chr8	36620000	36621000	-0.3608547368625549
chr8	36620100	36621100	-0.8781538101120554
chr8	36620200	36621200	-0.8098405770182878
chr8	36620300	36621300	-0.3567127218209113
chr8	36620400	36621400	-0.3491347125060904
chr8	36620500	36621500	-0.07436839190742896
chr8	36620600	36621600	0.6303320633405908
chr8	36620700	36621700	0.07849520239207627
chr8	36620800	36621800	0.4512460336059422
chr8	36620900	36621900	-0.014198784178740443
chr8	36621000	36622000	0.07123837977531813
chr8	36621100	36622100	-0.5183119108490067
chr8	36621200	36622200	-0.2868459136846442
chr8	36621300	36622300	-0.9183123714248916
chr8	36621400	36622400	-1.054030224075424
chr8	36621500	36622500	-0.6115448095823482
chr8	36621600	36622600	-1.3741205377077228
chr8	36621700	36622700	-1.4442782891733468
chr8	36621800	36622800	-1.9069517049783995
chr8	36621900	36622900	-1.7968491820370096
chr8	36622000	36623000	-1.830043065695683
chr8	36622100	36623100	-0.7389441942075321
chr8	36622200	36623200	-1.2685588391754934
chr8	36622300	36623300	-0.7340580336190596
chr8	36622400	36623400	-0.6101035290753392
chr8	36622500	36623500	-1.2012571237110672
chr8	36622600	36623600	-1.1082689796573255
chr8	36622700	36623700	-0.4324933294920118
chr8	36622800	36623800	0.42782460262891797
chr8	36622900	36623900	0.8029680217880597
chr8	36623000	36624000	1.1005931422771846
chr8	36623100	36624100	0.7720976543041728
chr8	36624200	36625200	-1.187179292648739
chr8	36624300	36625300	-1.6819403097975372
chr8	36624400	36625400	-1.5645277208304054
chr8	36624500	36625500	-1.5652164825262969
chr8	36624600	36625600	-1.832083225613561
chr8	36624700	36625700	-1.3985424588916564
chr8	36624800	36625800	-1.6983555875405938
chr8	36624900	36625900	-1.2840857587853909
chr8	36625000	36626000	-1.8294935193140185
chr8	36625100	36626100	-1.7089021475370207
chr8	36625200	36626200	-1.6905920979242306
chr8	36625300	36626300	-0.7574319487651076
chr8	36625400	36626400	-0.5334084541903732
chr8	36625500	36626500	0.2896116563590492
chr8	36625600	36626600	0.925876001521912
chr8	36625700	36626700	0.61273077587942
chr8	36625800	36626800	1.2216352314384344
chr8	36625900	36626900	1.8345008788926944
chr8	36626000	36627000	2.086479665136575
chr8	36626100	36627100	2.4051813163269617
chr8	36626200	36627200	2.1312660754461885
chr8	36626300	36627300	1.6766771983322528
chr8	36626400	36627400	2.070167426499121
chr8	36626500	36627500	1.6994288849104942
chr8	36626600	36627600	1.077108413830104
chr8	36626700	36627700	1.5558893335267856
chr8	36626800	36627800	1.3292934518200124
chr8	36626900	36627900	1.0778927337117656
chr8	36627000	36628000	1.023109113711763
chr8	36627100	36628100	0.7525151420624877
chr8	36627200	36628200	1.5667672722058656
chr8	36627300	36628300	1.5214031463585924
chr8	36627400	36628400	1.0207817585941452
chr8	36627500	36628500	0.5954525610765304
chr8	36627600	36628600	0.6561874255160238
chr8	36627700	36628700	0.056489648857893676
chr8	36627800	36628800	-0.16817152102639069
chr8	36627900	36628900	-0.6237038616680087
chr8	36628000	36629000	-0.6061724206932858
chr8	36628100	36629100	-0.9584543169045936
chr8	36628200	36629200	-1.3628795347530869
chr8	36628300	36629300	-1.5806215495093996
chr8	36628400	36629400	-1.764127432364016
chr8	36628500	36629500	-2.0114923728266523
chr8	36628600	36629600	-2.239515889884881
chr8	36628700	36629700	-1.9026872141558189
chr8	36628800	36629800	-1.7547344130999318
chr8	36628900	36629900	-0.9239382834870586
chr8	36629000	36630000	-1.1472779626353369
chr8	36629100	36630100	-0.9676797724463828
chr8	36629200	36630200	-1.2182065099864146
chr8	36629300	36630300	-0.8459964268641932
chr8	36629400	36630400	-0.25703114631337864
chr8	36629500	36630500	0.1696801139995547
chr8	36629600	36630600	0.7781674600221691
chr8	36629700	36630700	0.5860877071978655
chr8	36629800	36630800	0.9023177291548544
chr8	36629900	36630900	0.09747364570455436
chr8	36630000	36631000	0.5217582879280269
chr8	36630100	36631100	0.8239895955854482
chr8	36630200	36631200	0.8663046815000109
chr8	36630300	36631300	0.7614310138625198
chr8	36630400	36631400	1.2485108932480171
chr8	36630500	36631500	0.6239627759956626
chr8	36630600	36631600	0.40504672734446906
chr8	36630700	36631700	0.1047675857985035
chr8	36630800	36631800	-0.11626254137041515
chr8	36630900	36631900	-0.21054831979826616
chr8	36631000	36632000	-0.6904068041854172
chr8	36631100	36632100	-1.2602376167167073
chr8	36631200	36632200	-1.223527784373061
chr8	36631300	36632300	-1.2972194821372185
chr8	36631400	36632400	-1.9556112780443915
chr8	36631500	36632500	-0.7802760702250848
chr8	36631600	36632600	-0.9379999209650528
chr8	36631700	36632700	-1.378238412869752
chr8	36631800	36632800	-1.9368301792885243
chr8	36631900	36632900	-1.4889698920968064
chr8	36632000	36633000	-1.4751691946282668
chr8	36632100	36633100	-1.0049781539287808
chr8	36632200	36633200	-1.2245251116773612
chr8	36632300	36633300	-1.4762425335889182
chr8	36632400	36633400	-1.2454962110539078
chr8	36632500	36633500	-1.8145236296003324
chr8	36632600	36633600	-1.3769245331608628
chr8	36632700	36633700	-0.6274326369867527
chr8	36632800	36633800	0.4047613493378966
chr8	36632900	36633900	0.09073523964762142
chr8	36633000	36634000	0.16918602388979456
chr8	36633100	36634100	0.181312747978212
chr8	36633200	36634200	0.4805626777284306
chr8	36633300	36634300	0.7313249151190059
chr8	36633400	36634400	-0.3682818803456348
chr8	36633500	36634500	-0.15320962892489032
chr8	36633600	36634600	0.05013307766889077
chr8	36633700	36634700	0.33798197090033977
chr8	36633800	36634800	-0.2349005549279005
chr8	36633900	36634900	-0.005211522398540226
chr8	36634000	36635000	0.22463161099877582
chr8	36634100	36635100	0.3844726319685339
chr8	36634200	36635200	0.6661692119203461
chr8	36634300	36635300	1.3373246335314166
chr8	36634400	36635400	2.2766175447865944
chr8	36634500	36635500	2.5134886257687
chr8	36634600	36635600	2.2209179233628946
chr8	36634700	36635700	2.4045744741200106
chr8	36634800	36635800	2.5451919749742804
chr8	36634900	36635900	2.415568964586611
chr8	36635000	36636000	2.19484344507982
chr8	36635100	36636100	1.6806483806612935
chr8	36635200	36636200	1.507970741871969
chr8	36635300	36636300	0.9891806924438707
chr8	36635400	36636400	1.1897026648467286
chr8	36635500	36636500	1.1233692392519463
chr8	36635600	36636600	1.0842345492308705
chr8	36635700	36636700	0.9414366028242288
chr8	36635800	36636800	1.4493354141760235
chr8	36635900	36636900	1.4578208914300723
chr8	36636000	36637000	1.3949656963028885
chr8	36636100	36637100	1.4261318664307645
chr8	36636200	36637200	1.1042710354197207
chr8	36636300	36637300	0.600144896807042
chr8	36636400	36637400	0.19888300391476252
chr8	36636500	36637500	-0.9250639207476841
chr8	36636600	36637600	-1.315737814008977
chr8	36636700	36637700	-0.9840947239926492
chr8	36636800	36637800	-1.4911396745039924
chr8	36636900	36637900	-1.2460098194705884
chr8	36637000	36638000	-1.2742825979080386
chr8	36637100	36638100	-1.0510625296700988
chr8	36637200	36638200	-1.4338818259217514
chr8	36637300	36638300	-0.763739135544229
chr8	36637400	36638400	-0.7032372574659513
chr8	36637500	36638500	0.11493476508237242
chr8	36637600	36638600	0.3267125927115442
chr8	36637700	36638700	-0.2973285495346357
chr8	36637800	36638800	-0.6608591919395364
chr8	36637900	36638900	-0.9753897656913342
chr8	36638000	36639000	-0.9078647234164507
chr8	36638100	36639100	-0.8800624141037177
chr8	36639200	36640200	0.3212615038285618
chr8	36639300	36640300	-0.06783243822347458
chr8	36639400	36640400	0.2869237711626705
chr8	36639500	36640500	0.15088933449784894
chr8	36639600	36640600	0.3405518315093337
chr8	36639700	36640700	0.0710405661861349
chr8	36639800	36640800	0.5654045613342268
chr8	36639900	36640900	0.07899704486239667
chr8	36640000	36641000	0.08822103998690885
chr8	36640100	36641100	-0.8529867658563616
chr8	36640200	36641200	-0.19077194026898373
chr8	36640300	36641300	-0.145727298995509
chr8	36640400	36641400	-0.031211578802313875
chr8	36640500	36641500	0.1153767007424665
chr8	36640600	36641600	0.3767618218147811
chr8	36640700	36641700	0.25179432230566906
chr8	36640800	36641800	0.006839009696536682
chr8	36640900	36641900	0.4892053554203677
chr8	36641000	36642000	0.3339221527050391
chr8	36641100	36642100	0.8548976649433232
chr8	36641200	36642200	0.9132888477256944
chr8	36641300	36642300	1.3560078213826714
chr8	36641400	36642400	0.6318659228464737
chr8	36641500	36642500	0.4711955396016341
chr8	36641600	36642600	-0.3331463997908187
chr8	36641700	36642700	-0.6790948464957963
chr8	36641800	36642800	-1.047649650984582
chr8	36641900	36642900	-2.085856635776022
chr8	36642000	36643000	-1.777376565034458
chr8	36642100	36643100	-2.156921682052081
chr8	36642200	36643200	-2.3066519428003702
chr8	36643300	36644300	0.2592482480862999
chr8	36643400	36644400	0.03819477842542442
chr8	36643500	36644500	-0.0024934945469653426
chr8	36643600	36644600	-0.7235346815113346
chr8	36643700	36644700	-0.9648480971593998
chr8	36643800	36644800	-0.9496280618672917
chr8	36643900	36644900	-0.9498599801339668
chr8	36644000	36645000	-1.439172791193224
chr8	36644100	36645100	-1.5409356475463538
chr8	36644200	36645200	-1.001890337712504
chr8	36644300	36645300	-0.5811745421043645
chr8	36644400	36645400	-0.2257635410248181
chr8	36644500	36645500	-0.1017321052382544
chr8	36644600	36645600	0.34874518466882337
chr8	36644700	36645700	0.6725286160724411
chr8	36644800	36645800	-0.08788123091983402
chr8	36644900	36645900	0.06153913865666625
chr8	36645000	36646000	0.5388282717613173
chr8	36645100	36646100	0.4664761733898462
chr8	36645200	36646200	0.0021434030385979663
chr8	36645300	36646300	-0.009510202438481464
chr8	36645400	36646400	0.4476894679086583
chr8	36645500	36646500	-0.14058488543776826
chr8	36645600	36646600	-0.22078315730006035
chr8	36645700	36646700	-0.4851728269226449
chr8	36645800	36646800	0.4326048087500592
chr8	36645900	36646900	0.2313656555292017
chr8	36646000	36647000	0.48406917779158465
chr8	36646100	36647100	0.5707733827822398
chr8	36646200	36647200	0.8935803344953849
chr8	36646300	36647300	0.7612718440344334
chr8	36646400	36647400	0.7065247033286031
chr8	36646500	36647500	1.0931437008043428
chr8	36646600	36647600	1.4345169942582054
chr8	36646700	36647700	1.5412206054528843
chr8	36646800	36647800	1.3340594407270159
chr8	36646900	36647900	1.1745392500205494
chr8	36647000	36648000	1.0790162375450858
chr8	36647100	36648100	0.23761279486552386
chr8	36647200	36648200	0.2587539456409028
chr8	36647300	36648300	0.5775999958266476
chr8	36647400	36648400	0.0740740841057334
chr8	36647500	36648500	-0.04182513888662516
chr8	36647600	36648600	-0.4878965097997939
chr8	36647700	36648700	0.04900524478031105
chr8	36647800	36648800	0.3053494018960773
chr8	36647900	36648900	0.5286530632349526
chr8	36648000	36649000	-0.20322785053004147
chr8	36648100	36649100	0.2894914620861284
chr8	36648200	36649200	0.03482991028326431
chr8	36648300	36649300	0.10758833225519407
chr8	36649400	36650400	-0.04924919135513589
chr8	36649500	36650500	0.09998421856456964
chr8	36649600	36650600	0.12853980045459526
chr8	36649700	36650700	0.01558507063047261
chr8	36649800	36650800	-0.4592412708835157
chr8	36649900	36650900	-0.7149906551943833
chr8	36650000	36651000	-1.084985204065011
chr8	36650100	36651100	-1.2646635685441412
chr8	36650200	36651200	-1.058126020975607
chr8	36650300	36651300	-1.1933424415379852
chr8	36650400	36651400	-1.1005994950681313
chr8	36650500	36651500	-1.0067816184647087
chr8	36650600	36651600	-0.8027673469430521
chr8	36650700	36651700	-0.8809788915876411
chr8	36650800	36651800	-1.3789094696914428
chr8	36650900	36651900	-1.5459682268546429
chr8	36651000	36652000	-1.4708932752437078
chr8	36651100	36652100	-0.5454422822003305
chr8	36651200	36652200	-0.462712412406016
chr8	36651300	36652300	-0.4912009542764845
chr8	36651400	36652400	-0.3745390703916763
chr8	36651500	36652500	-0.6703741947996587
chr8	36651600	36652600	-0.7348365620731286
chr8	36651700	36652700	-0.5091141261789901
chr8	36651800	36652800	0.08754230471371724
chr8	36651900	36652900	-0.007019095768265766
chr8	36652000	36653000	0.29845945607174346
chr8	36652100	36653100	0.2335628426763603
chr8	36652200	36653200	0.3313554364989081
chr8	36652300	36653300	-0.4024542535248645
chr8	36652400	36653400	-0.4285155888850743
chr8	36652500	36653500	0.47066867401162793
chr8	36652600	36653600	0.3813295204947007
chr8	36652700	36653700	0.4782237061914241
chr8	36652800	36653800	0.4044256613729494
chr8	36652900	36653900	-0.19859016394565307
chr8	36653000	36654000	-0.3434619776498039
chr8	36653100	36654100	-0.5528653498792351
chr8	36653200	36654200	-0.4238493460410768
chr8	36653300	36654300	-0.5773625741256094
chr8	36653400	36654400	-0.6621685003676944
chr8	36653500	36654500	-1.2354100130635306
chr8	36653600	36654600	-0.6265721092026274
chr8	36653700	36654700	-0.6869235724497094
chr8	36653800	36654800	-0.4180271182388847
chr8	36653900	36654900	-0.020467420441921347
chr8	36654000	36655000	0.04935405614193055
chr8	36654100	36655100	-0.2599634735163115
chr8	36654200	36655200	-0.5440346016688892
chr8	36654300	36655300	-0.5993089404717975
chr8	36654400	36655400	-0.645146271992773
chr8	36654500	36655500	-0.32782319831995343
chr8	36654600	36655600	-1.1937867570029572
chr8	36654700	36655700	-0.9957854767872764
chr8	36654800	36655800	-1.053848481792489
chr8	36654900	36655900	-0.9477052242953486
chr8	36655000	36656000	-0.6866974786713034
chr8	36655100	36656100	-0.5622349821845689
chr8	36655200	36656200	-0.2797058663799853
chr8	36655300	36656300	0.6711294852029362
chr8	36655400	36656400	0.9346283792535638
chr8	36655500	36656500	1.3596361708892208
chr8	36655600	36656600	1.8230005802004976
chr8	36655700	36656700	1.8114539370952103
chr8	36655800	36656800	1.6011318533767178
chr8	36655900	36656900	1.638244366195742
chr8	36656000	36657000	0.9579864979377423
chr8	36656100	36657100	1.299095020024395
chr8	36656200	36657200	1.4652257981019912
chr8	36656300	36657300	1.6590573683988077
chr8	36656400	36657400	1.2911727042509122
chr8	36656500	36657500	0.5342292547961416
chr8	36656600	36657600	0.8884057377106831
chr8	36656700	36657700	0.25409663781689545
chr8	36656800	36657800	0.4922721707755322
chr8	36656900	36657900	-0.028327501914693364
chr8	36657000	36658000	-0.38883929958076047
chr8	36657100	36658100	-0.6949700805431633
chr8	36657200	36658200	-1.1802818906464545
chr8	36657300	36658300	-1.5088199150689332
chr8	36657400	36658400	-1.0806119031802843
chr8	36657500	36658500	-1.0692273988146077
chr8	36657600	36658600	-1.250762274465644
chr8	36657700	36658700	-0.7306090504028789
chr8	36657800	36658800	-1.2464049837067308
chr8	36657900	36658900	-0.7509542492028372
chr8	36658000	36659000	-0.15658027768097585
chr8	36658100	36659100	-0.527077345503485
chr8	36659200	36660200	-0.4563486036686391
chr8	36659300	36660300	-0.7218009532048629
chr8	36659400	36660400	-0.7284043519801839
chr8	36659500	36660500	-1.314552249418475
chr8	36659600	36660600	-1.18667783379311
chr8	36659700	36660700	-0.9742262764919092
chr8	36659800	36660800	-1.9032685395906201
chr8	36659900	36660900	-1.8807725541177915
chr8	36660000	36661000	-2.147466234775677
chr8	36660100	36661100	-2.2362919401115238
chr8	36660200	36661200	-2.671001270119711
chr8	36660300	36661300	-2.7151414940607874
chr8	36660400	36661400	-2.7232290969790105
chr8	36660500	36661500	-2.013928135716358
chr8	36660600	36661600	-2.023685182714884
chr8	36660700	36661700	-2.6127374518356854
chr8	36660800	36661800	-1.9427835547874641
chr8	36660900	36661900	-1.4640431389039028
chr8	36661000	36662000	-0.6932031990006118
chr8	36661200	36662200	0.13815072075186033
chr8	36661300	36662300	0.5644117397132057
chr8	36661400	36662400	0.7913410479496672
chr8	36661500	36662500	1.1860926292509364
chr8	36661600	36662600	0.4169729236087175
chr8	36661700	36662700	0.09808030981651757
chr8	36661800	36662800	-0.08017747241988593
chr8	36661900	36662900	-0.025376937984578303
chr8	36662000	36663000	0.11519982088546017
chr8	36662100	36663100	-0.1826314882787012
chr8	36662200	36663200	-0.201756852485464
chr8	36662300	36663300	-1.0367608204321035
chr8	36662400	36663400	-1.5381865825692038
chr8	36662500	36663500	-2.3515673926916087
chr8	36662600	36663600	-1.426444353313674
chr8	36662700	36663700	-0.6476715199448381
chr8	36662800	36663800	-0.7957734211683439
chr8	36662900	36663900	-0.3064800815090685
chr8	36663000	36664000	-0.48429138874043903
chr8	36663100	36664100	0.12837229506262954
chr8	36663200	36664200	0.8573783338156516
chr8	36663300	36664300	1.6900570095779817
chr8	36663400	36664400	1.8612234090012199
chr8	36663500	36664500	2.5775428722335065
chr8	36663600	36664600	2.219455530943041
chr8	36663700	36664700	1.5875859448507132
chr8	36663800	36664800	2.4617707689458923
chr8	36663900	36664900	2.25871449204586
chr8	36664000	36665000	2.5623231210813437
chr8	36664100	36665100	2.0013038671669703
chr8	36664200	36665200	1.826536738249469
chr8	36664300	36665300	1.6803383458869203
chr8	36664400	36665400	1.5809862998392767
chr8	36665200	36666200	0.3773595759197799
chr8	36665300	36666300	0.6795699909704304
chr8	36665400	36666400	0.585677800263565
chr8	36665500	36666500	0.9254575216181676
chr8	36665600	36666600	0.35068544545044833
chr8	36665700	36666700	0.7857802584919419
chr8	36665800	36666800	0.9883488845462612
chr8	36665900	36666900	1.3683099720100071
chr8	36666000	36667000	1.5731312055788882
chr8	36666100	36667100	0.8995795610911288
chr8	36666200	36667200	1.1444486194389696
chr8	36666300	36667300	0.4822951123909268
chr8	36666400	36667400	0.3951723709391037
chr8	36666500	36667500	0.4199812475560588
chr8	36666600	36667600	0.4076410981764783
chr8	36666700	36667700	0.5727595980828334
chr8	36666800	36667800	0.4651775418366946
chr8	36666900	36667900	-0.009823303412379449
chr8	36667000	36668000	-1.1274898709779313
chr8	36667100	36668100	-0.4638353421618134
chr8	36667200	36668200	-1.3544635033715229
chr8	36667300	36668300	-1.4246548607496083
chr8	36667400	36668400	-1.5004216527186838
chr8	36667500	36668500	-1.9757980707531635
chr8	36667600	36668600	-1.9232683461686224
chr8	36667700	36668700	-2.01080750523565
chr8	36667800	36668800	-2.357615929052109
chr8	36667900	36668900	-2.9437160584853115
chr8	36668000	36669000	-3.382605729409666
chr8	36668100	36669100	-3.811805529737149
chr8	36668200	36669200	-3.1809598581988103
chr8	36668300	36669300	-2.9500602386828745
chr8	36668400	36669400	-2.8326937913800223
chr8	36668500	36669500	-2.69389878688108
chr8	36668600	36669600	-1.9728809444168707
chr8	36668700	36669700	-2.5033268829603874
chr8	36668800	36669800	-2.112257341915712
chr8	36668900	36669900	-2.1196117170056814
chr8	36669000	36670000	-1.402823730998813
chr8	36669100	36670100	-2.5290934257333184
chr8	36669200	36670200	-2.8812339150934907
chr8	36669300	36670300	-2.5269071252031523
chr8	36669400	36670400	-3.2630563938491512
chr8	36669500	36670500	-3.223271675308357
chr8	36669600	36670600	-3.8899134464261
chr8	36669700	36670700	-3.5063228629977643
chr8	36669800	36670800	-3.8546055946205335
chr8	36669900	36670900	-3.6422608467308297
chr8	36670000	36671000	-3.065283793316495
chr8	36670100	36671100	-1.8072659724387672
chr8	36670200	36671200	-1.2454262304156776
chr8	36670300	36671300	-1.457519363416816
chr8	36670400	36671400	-0.3446844590903594
chr8	36670500	36671500	-0.6782940244462329
chr8	36670600	36671600	-0.5678340990714034
chr8	36670700	36671700	-1.3291720710209722
chr8	36670800	36671800	-1.0452174540571366
chr8	36670900	36671900	-0.5526868036547123
chr8	36671000	36672000	-0.8799732787613104
chr8	36671100	36672100	-0.4760117780617857
chr8	36671200	36672200	-0.07805360696087145
chr8	36671300	36672300	-0.4055157579301614
chr8	36671400	36672400	-0.4157130756742477
chr8	36671500	36672500	0.4514962543653054
chr8	36671600	36672600	0.8395788386160964
chr8	36671700	36672700	2.010852349638709
chr8	36671800	36672800	2.042220897888788
chr8	36671900	36672900	1.6436525129605195
chr8	36672000	36673000	1.435702905180108
chr8	36672100	36673100	1.2908793293461645
chr8	36672200	36673200	0.6332550493639351
chr8	36672300	36673300	1.1228922036388846
chr8	36672400	36673400	1.1979887663025748
chr8	36672500	36673500	1.0051618845504922
chr8	36672600	36673600	0.6607770453823077
chr8	36672700	36673700	0.032696455456021754
chr8	36672800	36673800	0.14341505796307907
chr8	36672900	36673900	-0.18817641542915706
chr8	36673000	36674000	-0.5359990393142116
chr8	36673100	36674100	-0.3720395955770664
chr8	36673200	36674200	-0.035297452326492826
chr8	36673300	36674300	-0.8297021221775668
chr8	36673400	36674400	-1.0715360595922685
chr8	36673500	36674500	-0.9559838401820168
chr8	36673600	36674600	-1.5373401186232192
chr8	36673700	36674700	-1.2903171932703306
chr8	36673800	36674800	-1.0332095520584827
chr8	36673900	36674900	-0.7961672658990562
chr8	36674000	36675000	-0.47165353640625923
chr8	36674100	36675100	-0.7982803504739818
chr8	36674200	36675200	-0.854229315648489
chr8	36674300	36675300	-0.22324079865120752
chr8	36674400	36675400	0.08032624776222315
chr8	36674500	36675500	-0.3183158980373536
chr8	36674600	36675600	0.3904324920777571
chr8	36674700	36675700	-0.8007924694398293
chr8	36674800	36675800	-0.965045325348134
chr8	36674900	36675900	-1.5160111024245342
chr8	36675000	36676000	-1.1475082842543087
chr8	36675100	36676100	-0.9957114051695268
chr8	36675200	36676200	-1.1369062843334972
chr8	36675300	36676300	-1.4607222965714588
chr8	36675400	36676400	-1.3966642445609223
chr8	36675500	36676500	-1.0540659157125851
chr8	36675600	36676600	-1.219962250721433
chr8	36675700	36676700	-0.6216249135856239
chr8	36675800	36676800	-1.0040668684992209
chr8	36675900	36676900	-0.4661511456341153
chr8	36676000	36677000	-0.6999111910595255
chr8	36676100	36677100	-0.3866570685523826
chr8	36676200	36677200	-0.6824423031840091
chr8	36676300	36677300	-0.3856530986092748
chr8	36676400	36677400	-0.4906278989542767
chr8	36676500	36677500	-1.010965719679285
chr8	36676600	36677600	-0.8232724670344065
chr8	36676700	36677700	-0.4316761598489091
chr8	36676800	36677800	-0.29318162277967713
chr8	36676900	36677900	0.10625699277218044
chr8	36677000	36678000	0.13287813719737515
chr8	36677100	36678100	-0.5713485209524304
chr8	36677200	36678200	-0.6965626769911012
chr8	36677300	36678300	-0.4669182752212142
chr8	36677400	36678400	-0.3397546304703315
chr8	36677500	36678500	0.011629157569078105
chr8	36677600	36678600	-0.5695861224051173
chr8	36677700	36678700	-0.606330032496934
chr8	36677800	36678800	-0.5158989287616154
chr8	36677900	36678900	-1.2641375790139069
chr8	36678000	36679000	-1.2432769677229418
chr8	36678100	36679100	-0.451860619539512
chr8	36678200	36679200	-0.12780681553123655
chr8	36678300	36679300	-0.8787659065431126
chr8	36678400	36679400	-1.5058929505354581
chr8	36678500	36679500	-1.98910948456542
chr8	36678600	36679600	-2.136564904193637
chr8	36678700	36679700	-2.579494946365952
chr8	36678800	36679800	-2.579986476519628
chr8	36678900	36679900	-2.7884203252803808
chr8	36679000	36680000	-2.5411366435034846
chr8	36679100	36680100	-2.7033020924838755
chr8	36679200	36680200	-2.384058989259576
chr8	36679300	36680300	-2.3239371815497387
chr8	36679400	36680400	-1.73144488485603
chr8	36679500	36680500	-1.3141610596323776
chr8	36679600	36680600	-0.9167961495431758
chr8	36679700	36680700	-0.5517521894415232
chr8	36679800	36680800	-0.9370272115159844
chr8	36679900	36680900	-0.15336695402903708
chr8	36680000	36681000	-0.4552608744228543
chr8	36680100	36681100	-0.36767063765252894
chr8	36680200	36681200	-0.9747770824349656
chr8	36680300	36681300	-0.3756451255255708
chr8	36680400	36681400	-0.5868599306634062
chr8	36680500	36681500	-0.7004700965834783
chr8	36680600	36681600	-0.558980179969209
chr8	36680700	36681700	-0.9353592313920672
chr8	36680800	36681800	-0.4910154208790007
chr8	36680900	36681900	-0.8611433578776524
chr8	36681000	36682000	-1.1689297149272146
chr8	36681100	36682100	-1.6354367928510785
chr8	36681200	36682200	-0.7035390014284278
chr8	36681300	36682300	-0.6970796026100005
chr8	36681400	36682400	-0.525639725933792
chr8	36681500	36682500	-0.8089992915800176
chr8	36681600	36682600	-0.561278400157891
chr8	36681700	36682700	-0.1859377457349204
chr8	36681800	36682800	-0.08655471653550638
chr8	36681900	36682900	0.005088634525311796
chr8	36682000	36683000	0.07678325838543595
chr8	36682100	36683100	0.2396413380363352
chr8	36682200	36683200	-0.8100015895636942
chr8	36682300	36683300	-0.6330622360943452
chr8	36682400	36683400	-0.8057423508534495
chr8	36682500	36683500	-0.4845536252318781
chr8	36682600	36683600	-0.2761791845613562
chr8	36682700	36683700	-0.3308269239152919
chr8	36682800	36683800	-1.0840444422906643
chr8	36682900	36683900	-0.8450680844478876
chr8	36683000	36684000	-1.1792848407381122
chr8	36683100	36684100	-1.8620819107796631
chr8	36683200	36684200	-1.4388695535173537
chr8	36683300	36684300	-1.5470789524916904
chr8	36683400	36684400	-1.8918913780971283
chr8	36683500	36684500	-1.552356724803272
chr8	36683600	36684600	-1.3056643554993963
chr8	36683700	36684700	-1.3717790132027428
chr8	36683800	36684800	-0.661108893016075
chr8	36683900	36684900	-0.5998779892065408
chr8	36684000	36685000	-0.4976418553028872
chr8	36684100	36685100	-0.5445189862414221
chr8	36684200	36685200	0.0011558374962291245
chr8	36684300	36685300	-0.41730177895482856
chr8	36684400	36685400	-0.4179752906287445
chr8	36684500	36685500	-1.410544944942213
chr8	36684600	36685600	-1.8195596944104069
chr8	36684700	36685700	-1.6328960351150008
chr8	36684800	36685800	-2.2641227591351067
chr8	36684900	36685900	-2.6099874957379936
chr8	36685000	36686000	-2.4017459126601866
chr8	36685100	36686100	-2.2187604341140497
chr8	36685200	36686200	-2.128537806131812
chr8	36685300	36686300	-1.5351410035930506
chr8	36685400	36686400	-1.1811083232144304
chr8	36685500	36686500	-0.2121768550709812
chr8	36685600	36686600	-0.35232066837040504
chr8	36685700	36686700	-0.9602258293026458
chr8	36685800	36686800	-0.5879672985782872
chr8	36685900	36686900	-0.11658426261900035
chr8	36686000	36687000	0.07109907705646835
chr8	36686100	36687100	0.31978568600374113
chr8	36686200	36687200	-0.4664113688944695
chr8	36686300	36687300	-0.3130981197391043
chr8	36686400	36687400	-0.5199386230458365
chr8	36686500	36687500	-0.5668558234466561
chr8	36686600	36687600	-0.4839936280664751
chr8	36686700	36687700	-0.1331450450818216
chr8	36686800	36687800	0.2974715084635358
chr8	36686900	36687900	0.008742691184923889
chr8	36687000	36688000	-0.017475713131055327
chr8	36687100	36688100	0.2369372975456197
chr8	36687200	36688200	0.2963680923095628
chr8	36687300	36688300	-0.41498096817631996
chr8	36687400	36688400	0.2268332705393589
chr8	36687500	36688500	-0.5709052433230895
chr8	36687600	36688600	-1.1220653009713242
chr8	36687700	36688700	-0.7753679911538108
chr8	36687800	36688800	-1.6292895582220004
chr8	36687900	36688900	-1.0276345644384808
chr8	36688000	36689000	-0.8230687016319401
chr8	36688100	36689100	-1.1641812724502731
chr8	36688200	36689200	-0.6997819264036139
chr8	36688300	36689300	-1.0277532703357568
chr8	36688400	36689400	-1.4117250953532294
chr8	36688500	36689500	-0.9289042148074176
chr8	36688600	36689600	-0.5738264056365977
chr8	36688700	36689700	-1.002208023702376
chr8	36688800	36689800	-0.6213786223291026
chr8	36688900	36689900	-0.9328608803387668
chr8	36689000	36690000	-0.9008920700925914
chr8	36689100	36690100	-0.7751930795751759
chr8	36689200	36690200	-0.7940430536627121
chr8	36689300	36690300	-0.03583360462364766
chr8	36689400	36690400	-0.11402451883635527
chr8	36689500	36690500	-0.20474405273651586
chr8	36689600	36690600	-0.2520754933418028
chr8	36689700	36690700	0.2571878654667796
chr8	36689800	36690800	-0.13116262043352336
chr8	36689900	36690900	-0.7367544517001472
chr8	36690000	36691000	-0.7986981001272399
chr8	36690100	36691100	-1.2076166088064808
chr8	36690200	36691200	-1.3087509843962102
chr8	36690300	36691300	-1.4182775961521936
chr8	36690400	36691400	-1.0593668411918309
chr8	36690500	36691500	-1.0454178219631372
chr8	36690600	36691600	-1.0703451473839738
chr8	36690700	36691700	-1.020917159959856
chr8	36690800	36691800	-0.6698561103041896
chr8	36690900	36691900	-0.2417716401631442
chr8	36691000	36692000	-0.36570314182443203
chr8	36691100	36692100	-0.19518045039347764
chr8	36691200	36692200	0.2315799413462695
chr8	36691300	36692300	-0.1389466644954093
chr8	36691400	36692400	-0.5607024849081811
chr8	36691500	36692500	-0.37916298955360495
chr8	36691600	36692600	-0.1603718251875687
chr8	36691700	36692700	-1.5624995029914952
chr8	36691800	36692800	-1.3988447042779926
chr8	36691900	36692900	-1.5436673160013854
chr8	36692000	36693000	-1.1738734091897483
chr8	36692100	36693100	-1.6095484265122717
chr8	36692200	36693200	-1.6902892713958897
chr8	36692300	36693300	-1.528625056996578
chr8	36692400	36693400	-1.0521914514328476
chr8	36692500	36693500	-0.8152357610545854
chr8	36692600	36693600	-0.8872583765776471
chr8	36692700	36693700	-0.4536460849219922
chr8	36692800	36693800	0.030613908819447394
chr8	36692900	36693900	0.37334103038333016
chr8	36693000	36694000	0.2164873754492109
chr8	36693100	36694100	1.0809907817742015
chr8	36693200	36694200	0.7368516929253681
chr8	36693300	36694300	0.35048115040488964
chr8	36693400	36694400	0.2343994216906083
chr8	36693500	36694500	-0.7323787914948082
chr8	36693600	36694600	-0.330837408929212
chr8	36693700	36694700	0.7402260843254765
chr8	36693800	36694800	0.12220018229652753
chr8	36693900	36694900	0.2808752569068344
chr8	36694000	36695000	0.2000288615282676
chr8	36694100	36695100	-0.0273485699731961
chr8	36694200	36695200	0.11423978878474712
chr8	36694300	36695300	-0.10894515129438206
chr8	36694400	36695400	-0.3662293292904257
chr8	36694500	36695500	0.3775860674452477
chr8	36694600	36695600	-0.14409115626408975
chr8	36694700	36695700	-0.4381013370644825
chr8	36694800	36695800	-0.279987530082746
chr8	36694900	36695900	-0.4490375339891487
chr8	36695000	36696000	-0.3153505513743339
chr8	36695100	36696100	0.3654384002308504
chr8	36695200	36696200	0.2465771861292537
chr8	36695300	36696300	1.320010017992175
chr8	36695400	36696400	0.5977760651327009
chr8	36695500	36696500	0.2740480065016828
chr8	36695600	36696600	0.8751826144113772
chr8	36695700	36696700	0.9002845436642745
chr8	36695800	36696800	1.0055695809782648
chr8	36695900	36696900	0.6734073764097819
chr8	36696000	36697000	-0.5721421967584038
chr8	36696100	36697100	-0.5085043595014027
chr8	36696200	36697200	-0.2429877068490872
chr8	36696300	36697300	-1.466363679410676
chr8	36696400	36697400	-0.9304526699957126
chr8	36696500	36697500	-0.6225760918115784
chr8	36696600	36697600	-0.5480975176298019
chr8	36696700	36697700	-0.6650074609374498
chr8	36696800	36697800	-0.3904967276697049
chr8	36696900	36697900	-0.6599132252790844
chr8	36697000	36698000	0.41212026263884227
chr8	36697100	36698100	0.26267640338273385
chr8	36697200	36698200	0.07833999495719167
chr8	36697300	36698300	1.1766156431815455
chr8	36697400	36698400	1.5934151211232963
chr8	36697500	36698500	1.4246880681465
chr8	36697600	36698600	0.6639867903965212
chr8	36697700	36698700	0.023174319355303445
chr8	36697800	36698800	-0.3140153752820142
chr8	36697900	36698900	-0.4422621730273091
chr8	36698000	36699000	-0.6209365675580393
chr8	36698100	36699100	-1.2228009963072846
chr8	36698200	36699200	-1.2491373656927045
chr8	36698300	36699300	-1.7000074893675918
chr8	36698400	36699400	-2.3647795891720063
chr8	36698500	36699500	-2.1301380113108586
chr8	36698600	36699600	-2.2978811357529425
chr8	36698700	36699700	-1.6997294972743977
chr8	36698800	36699800	-2.299735082028991
chr8	36698900	36699900	-1.7212241001842594
chr8	36699000	36700000	-1.958745908297156
chr8	36699100	36700100	-2.244133420158736
chr8	36699200	36700200	-2.7697811518162583
chr8	36699300	36700300	-2.093366001092916
chr8	36699400	36700400	-1.556954823070955
chr8	36699500	36700500	-1.6679132884593484
chr8	36699600	36700600	-1.1174154362321425
chr8	36699700	36700700	-1.056701876801956
chr8	36699800	36700800	-0.7179771265299271
chr8	36699900	36700900	-0.342177524632738
chr8	36700000	36701000	-0.6267992759825968
chr8	36700100	36701100	-0.14528967155254008
chr8	36700200	36701200	0.7919353874751637
chr8	36700300	36701300	0.5562514933964058
chr8	36700400	36701400	0.3491302976599727
chr8	36700500	36701500	-0.056671288340895874
chr8	36700600	36701600	-0.10840554936378642
chr8	36700700	36701700	0.5134061909951088
chr8	36700800	36701800	0.10553209278446167
chr8	36700900	36701900	-0.22941028469879424
chr8	36701000	36702000	0.1792914905488184
chr8	36701100	36702100	-0.21646543375996544
chr8	36701200	36702200	-0.16673474362213564
chr8	36701300	36702300	0.2501929796842043
chr8	36701400	36702400	0.4775787601021348
chr8	36701500	36702500	1.0763360397160016
chr8	36701600	36702600	0.13076826668588365
chr8	36701700	36702700	-0.78512383300026
chr8	36701800	36702800	0.020302574992497158
chr8	36701900	36702900	-0.16868995692475822
chr8	36702000	36703000	0.41414059666031205
chr8	36702100	36703100	0.9563523243819604
chr8	36702200	36703200	0.8368995381568171
chr8	36702300	36703300	0.5429043283055144
chr8	36702400	36703400	0.15023382150787426
chr8	36702500	36703500	-0.2338368154498625
chr8	36702600	36703600	0.8042547864400882
chr8	36702700	36703700	1.1443420495897698
chr8	36702800	36703800	0.6635685226733934
chr8	36702900	36703900	0.3511132705791743
chr8	36703000	36704000	0.11264947197886485
chr8	36703300	36704300	-0.17260794558609147
chr8	36704000	36705000	0.8228018279494216
chr8	36704100	36705100	0.7882963022819286
chr8	36704200	36705200	0.017710538930328857
chr8	36704300	36705300	0.4775978156788846
chr8	36704400	36705400	0.2109889560578277
chr8	36704500	36705500	0.09210077367132023
chr8	36704600	36705600	0.26060833372118497
chr8	36704700	36705700	-0.15086515820148164
chr8	36704800	36705800	-0.7285778007127859
chr8	36704900	36705900	-1.2257858899656922
chr8	36705000	36706000	-1.2642363905596206
chr8	36705100	36706100	-0.5894515830969607
chr8	36705200	36706200	0.006709742038635073
chr8	36705300	36706300	-1.1890604365169923
chr8	36705400	36706400	-1.3791830020467457
chr8	36705500	36706500	-0.9432823150800544
chr8	36705600	36706600	-0.7670094924482814
chr8	36705700	36706700	-0.7715676851485294
chr8	36705800	36706800	-0.41012921406132935
chr8	36705900	36706900	0.19193770598322527
chr8	36706000	36707000	-0.07928252669944605
chr8	36706100	36707100	-0.5400988427657911
chr8	36706200	36707200	-0.33457650926130783
chr8	36706300	36707300	0.3918385374930528
chr8	36706400	36707400	0.3818629279546987
chr8	36706500	36707500	0.6544857878004955
chr8	36706600	36707600	0.3760681077280414
chr8	36706700	36707700	0.3149410564910115
chr8	36706800	36707800	0.08344193130261497
chr8	36706900	36707900	0.08656365874984485
chr8	36707000	36708000	0.21298206071630252
chr8	36707100	36708100	0.6354960995862377
chr8	36707200	36708200	-0.0998957563328054
chr8	36707300	36708300	-0.7230668936357328
chr8	36707400	36708400	-0.4264255308923397
chr8	36707500	36708500	-1.1552528320440385
chr8	36707600	36708600	-1.337886154896463
chr8	36707700	36708700	-1.1681770626075396
chr8	36707800	36708800	-0.9249808980064659
chr8	36707900	36708900	-1.3207601477440054
chr8	36708000	36709000	-1.6114820414435647
chr8	36708100	36709100	-1.5543727662583011
chr8	36708200	36709200	-1.3318047511024085
chr8	36708300	36709300	-0.8985695279661179
chr8	36708400	36709400	-1.2655482616320362
chr8	36708500	36709500	-0.6188234337025749
chr8	36708600	36709600	-0.8657603357474877
chr8	36708700	36709700	-1.0109393665224655
chr8	36708800	36709800	-1.28980727399385
chr8	36708900	36709900	-1.381317371708205
chr8	36709000	36710000	-0.8583983879865572
chr8	36709100	36710100	-1.2448723419522578
chr8	36709200	36710200	-0.6354670161672319
chr8	36709300	36710300	-1.1953465647464652
chr8	36709400	36710400	-0.7490040603653295
chr8	36709500	36710500	-1.2587713906332203
chr8	36709600	36710600	-0.7717456807301628
chr8	36709700	36710700	-0.325585402172644
chr8	36709800	36710800	-0.6632831329017447
chr8	36709900	36710900	-0.8284452345370217
chr8	36710000	36711000	-1.127839076054656
chr8	36710100	36711100	-1.2860067345733213
chr8	36710200	36711200	-1.4393743335874316
chr8	36710300	36711300	-0.8736953712406225
chr8	36710400	36711400	-1.1281957813500678
chr8	36710500	36711500	-0.9966910823523352
chr8	36710600	36711600	-1.3248126288258266
chr8	36710700	36711700	-1.8357736178445427
chr8	36710800	36711800	-0.9114842418079282
chr8	36710900	36711900	-0.503053658127156
chr8	36711000	36712000	-0.8493511121499973
chr8	36711100	36712100	-0.8447830861934871
chr8	36711200	36712200	-0.9146368617647612
chr8	36711300	36712300	-1.2220436964566392
chr8	36711400	36712400	-1.2447420955923831
chr8	36711500	36712500	-1.303994994208278
chr8	36711600	36712600	-0.8190084057730871
chr8	36711700	36712700	-0.2070178104300449
chr8	36711800	36712800	-1.0032881358058674
chr8	36711900	36712900	-0.5455416823796163
chr8	36712000	36713000	0.06781910118480833
chr8	36712100	36713100	0.22504047431386265
chr8	36712200	36713200	-0.6169046103124742
chr8	36712300	36713300	-0.6427204013125266
chr8	36712400	36713400	-0.9513649818272424
chr8	36712500	36713500	-0.4167194005368502
chr8	36712600	36713600	0.01854574274983436
chr8	36712700	36713700	0.07214665645502856
chr8	36712800	36713800	0.9042769729488538
chr8	36712900	36713900	0.7019785552640119
chr8	36713000	36714000	0.7076715363043853
chr8	36713100	36714100	0.8945461932658637
chr8	36713200	36714200	1.826469218669009
chr8	36713300	36714300	2.5104554184112478
chr8	36713400	36714400	3.259729372595288
chr8	36713500	36714500	2.459243028903955
chr8	36713600	36714600	2.3660343664329058
chr8	36713700	36714700	1.8966474866036291
chr8	36713800	36714800	0.9265415456416576
chr8	36713900	36714900	0.16828887997823494
chr8	36714000	36715000	0.4796522125159746
chr8	36714100	36715100	-0.04374665185935928
chr8	36714200	36715200	-0.7149794367660236
chr8	36714300	36715300	-0.7752325348838927
chr8	36714400	36715400	-0.9900010720427674
chr8	36714500	36715500	-0.40219251567256864
chr8	36714600	36715600	-0.7729406274571303
chr8	36714700	36715700	-0.7007252615598314
chr8	36714800	36715800	-0.21818652121344687
chr8	36714900	36715900	0.2598865994968677
chr8	36715000	36716000	0.15137216039918877
chr8	36715100	36716100	0.4023162364952405
chr8	36715200	36716200	0.9908432102966052
chr8	36715300	36716300	0.6945415310373786
chr8	36715400	36716400	0.6817223040808641
chr8	36715500	36716500	0.5033886442551296
chr8	36715600	36716600	0.6936724661183586
chr8	36715700	36716700	1.3414020294561366
chr8	36715800	36716800	1.0085105730911643
chr8	36715900	36716900	1.08422833637976
chr8	36716000	36717000	0.38720160879032467
chr8	36716100	36717100	0.5520920389417641
chr8	36716200	36717200	0.4362652387585961
chr8	36716300	36717300	-0.2086950286692888
chr8	36716400	36717400	-0.253701493011797
chr8	36716500	36717500	-0.6864435222176283
chr8	36716600	36717600	-1.2915517052376306
chr8	36716700	36717700	-1.9157183750186413
chr8	36716800	36717800	-1.4179887018399937
chr8	36716900	36717900	-1.2058423652506651
chr8	36717000	36718000	-0.5166681259488229
chr8	36717100	36718100	-0.5671577074419879
chr8	36717200	36718200	-0.8094464926835041
chr8	36717300	36718300	-0.19026217928359065
chr8	36717400	36718400	-0.4193857338008596
chr8	36717500	36718500	0.2640077761790057
chr8	36717600	36718600	0.6426964600531617
chr8	36717700	36718700	0.7897235191351473
chr8	36717800	36718800	0.7651069905191279
chr8	36717900	36718900	0.4729045283913078
chr8	36718000	36719000	0.5009003335698854
chr8	36719100	36720100	0.3428174420358961
chr8	36719200	36720200	-0.207221716858502
chr8	36719300	36720300	-0.6455108121811083
chr8	36719400	36720400	0.8082747900630068
chr8	36719500	36720500	1.5011625650986895
chr8	36719600	36720600	1.6952839838482698
chr8	36719700	36720700	1.6210446484404488
chr8	36719800	36720800	1.5811838136867489
chr8	36719900	36720900	0.8606890119988206
chr8	36720000	36721000	1.1383777831361268
chr8	36720100	36721100	1.0187469348800031
chr8	36720200	36721200	0.9116790597569152
chr8	36720300	36721300	1.290376590887728
chr8	36720400	36721400	0.3973008162040271
chr8	36720500	36721500	-0.5206968919989147
chr8	36720600	36721600	-0.7969539424614456
chr8	36720700	36721700	-0.4644573521465798
chr8	36720800	36721800	-0.406939742122034
chr8	36720900	36721900	0.2171505083701253
chr8	36721000	36722000	-0.5667395544394344
chr8	36721100	36722100	-0.22186735123403944
chr8	36721200	36722200	-0.4678691972111004
chr8	36721300	36722300	-0.7956111526355419
chr8	36721400	36722400	-0.7053698109672678
chr8	36721500	36722500	0.07539639168763136
chr8	36721600	36722600	-0.020251789118515155
chr8	36721700	36722700	-0.9718090346604492
chr8	36721800	36722800	-0.9581075983286272
chr8	36721900	36722900	-0.8997617323468017
chr8	36722000	36723000	-0.7882835525947314
chr8	36722100	36723100	-0.7690158348073849
chr8	36722200	36723200	-0.6877103404171367
chr8	36722300	36723300	-0.5076270607077681
chr8	36722400	36723400	-1.1404752036593584
chr8	36722500	36723500	-1.6560182715209026
chr8	36722600	36723600	-1.3059701132305366
chr8	36722700	36723700	-0.5248475968931487
chr8	36722800	36723800	-0.33197264423588585
chr8	36722900	36723900	-0.4657026264956215
chr8	36723000	36724000	-0.23733106256814893
chr8	36723100	36724100	-0.5527176329521778
chr8	36723200	36724200	-0.2704539464530135
chr8	36723300	36724300	-0.5860645590779706
chr8	36723400	36724400	0.02071404001194884
chr8	36723500	36724500	0.31793807488722736
chr8	36723600	36724600	0.0801211121996859
chr8	36723700	36724700	0.2312075194983217
chr8	36723800	36724800	0.5655481801911614
chr8	36723900	36724900	0.17139945821172115
chr8	36724000	36725000	-0.013164580130672668
chr8	36724100	36725100	0.2921711182260619
chr8	36724200	36725200	-0.06216889507823273
chr8	36724300	36725300	-0.2294305288145563
chr8	36724400	36725400	-0.9522034938834836
chr8	36724500	36725500	-0.5757474034022776
chr8	36724600	36725600	-0.9373529520719744
chr8	36724700	36725700	-1.2415162538744942
chr8	36724800	36725800	-1.9039001887822853
chr8	36724900	36725900	-1.5493598366933752
chr8	36725000	36726000	-0.9774147288213851
chr8	36725100	36726100	-0.936564862782244
chr8	36725200	36726200	-0.5896071551278151
chr8	36725300	36726300	-0.6053770733691937
chr8	36725400	36726400	-0.16190816476750136
chr8	36725500	36726500	-0.9133214815158942
chr8	36725600	36726600	-0.4405361808768435
chr8	36725700	36726700	-0.7826425411028759
chr8	36725800	36726800	-0.3283024096552084
chr8	36725900	36726900	-0.9064361464377554
chr8	36726000	36727000	-1.2676796481253065
chr8	36726100	36727100	-1.721559343302468
chr8	36726200	36727200	-2.0173736142978127
chr8	36726300	36727300	-2.3440935751351604
chr8	36726400	36727400	-2.8816343561803617
chr8	36726500	36727500	-3.1997652126177436
chr8	36726600	36727600	-3.3663037027740725
chr8	36726700	36727700	-3.4166981184795406
chr8	36726800	36727800	-4.0280274163759175
chr8	36726900	36727900	-3.6565484624120095
chr8	36727000	36728000	-3.8437435069604153
chr8	36728100	36729100	-2.5251223399460776
chr8	36728200	36729200	-2.6692332995631043
chr8	36728300	36729300	-2.02885987087717
chr8	36728400	36729400	-3.206472418722212
chr8	36728500	36729500	-3.356139421093157
chr8	36728600	36729600	-3.0183062083826258
chr8	36728700	36729700	-3.2693925218153117
chr8	36728800	36729800	-3.197176981298353
chr8	36728900	36729900	-3.837458167099197
chr8	36729000	36730000	-3.789810935981505
chr8	36729100	36730100	-3.0660258784391634
chr8	36729300	36730300	-3.4963806746710064
chr8	36729400	36730400	-3.2860678847419313
chr8	36729500	36730500	-3.4098149678790284
chr8	36729600	36730600	-3.036078568828817
chr8	36729700	36730700	-3.761949278327143
chr8	36729800	36730800	-3.9268478885544407
chr8	36729900	36730900	-3.6040517964748973
chr8	36730000	36731000	-3.7981560943122004
chr8	36730100	36731100	-4.1552637491292765
chr8	36730200	36731200	-4.806213407882697
chr8	36730300	36731300	-3.4834997659468065
chr8	36730400	36731400	-3.1637959074155395
chr8	36730500	36731500	-2.7118880715888762
chr8	36730600	36731600	-3.0528343223872594
chr8	36730700	36731700	-2.226025050799663
chr8	36730800	36731800	-1.8000011923944637
chr8	36730900	36731900	-1.7110686319915165
chr8	36731000	36732000	-0.7806382612574352
chr8	36731100	36732100	-0.34208628672995944
chr8	36731200	36732200	-0.5900699193420194
chr8	36731300	36732300	0.08565180700754821
chr8	36731400	36732400	-0.04208280726328641
chr8	36731500	36732500	0.10069679436837213
chr8	36731600	36732600	-0.04500224675981351
chr8	36731700	36732700	-0.10645776055518
chr8	36731800	36732800	-0.4320420182350545
chr8	36731900	36732900	-0.6522406749686872
chr8	36732000	36733000	-0.7917982834163708
chr8	36732100	36733100	-0.8671397794715061
chr8	36732200	36733200	-0.7687786517263595
chr8	36732300	36733300	-1.4856833308479032
chr8	36732400	36733400	-1.4740632852472335
chr8	36732500	36733500	-1.4300315381383792
chr8	36732600	36733600	-1.3045714568146938
chr8	36732700	36733700	-1.3043999535307171
chr8	36732800	36733800	-1.092569763676449
chr8	36732900	36733900	-0.974849661137324
chr8	36733000	36734000	-1.0522514191041634
chr8	36733100	36734100	-0.7771366637803581
chr8	36733200	36734200	-0.5649785607114016
chr8	36733300	36734300	0.1903253692669132
chr8	36733400	36734400	0.6279705316705427
chr8	36733500	36734500	0.6608311090426308
chr8	36733600	36734600	0.6791792589709489
chr8	36733700	36734700	0.317481039085028
chr8	36733800	36734800	0.5195180098026062
chr8	36733900	36734900	0.4883455975925368
chr8	36734000	36735000	0.5922937751287989
chr8	36734100	36735100	0.6041570653000232
chr8	36734200	36735200	1.213890234998356
chr8	36734300	36735300	0.7424687076280873
chr8	36734400	36735400	0.4397453960292943
chr8	36734500	36735500	0.5746361559022088
chr8	36734600	36735600	0.22008085485450604
chr8	36734700	36735700	0.9641311955139424
chr8	36734800	36735800	0.20545262753990212
chr8	36734900	36735900	0.9732430019109608
chr8	36735000	36736000	1.0028978425872392
chr8	36735100	36736100	0.851353210400353
chr8	36735200	36736200	0.8270124823833427
chr8	36735300	36736300	1.2568979995728142
chr8	36735400	36736400	1.328085150242509
chr8	36735500	36736500	0.7500041109698141
chr8	36735600	36736600	1.22150792037596
chr8	36735700	36736700	0.646722375455037
chr8	36735800	36736800	0.8903269164232892
chr8	36735900	36736900	0.5570072276309169
chr8	36736000	36737000	0.029532213345573956
chr8	36736100	36737100	0.0019500269969610238
chr8	36736200	36737200	-0.18568448942580715
chr8	36736300	36737300	-0.31840903643713964
chr8	36736400	36737400	-0.3662533651323797
chr8	36736500	36737500	0.20902008366548264
chr8	36736600	36737600	0.3509787715829112
chr8	36736800	36737800	0.1688417982030846
chr8	36737200	36738200	-0.6626205970089664
chr8	36737300	36738300	-1.4027615298516094
chr8	36737900	36738900	-2.3442834645947386
chr8	36738400	36739400	-2.2023770231702544
chr8	36738500	36739500	-2.0863822215635257
chr8	36738600	36739600	-1.3266442784188002
chr8	36738700	36739700	-0.6229534469481406
chr8	36738800	36739800	-0.32756691322547504
chr8	36738900	36739900	0.2360038645679327
chr8	36739000	36740000	0.1329622709738089
chr8	36739100	36740100	-0.06763917331402336
chr8	36739200	36740200	-0.0329419408834256
chr8	36739300	36740300	0.12045063393557233
chr8	36739400	36740400	-0.011535538998091118
chr8	36739500	36740500	-0.3627325860213749
chr8	36739600	36740600	-0.11511034771424695
chr8	36739700	36740700	-0.3885296051515944
chr8	36739800	36740800	-0.16130944821392856
chr8	36739900	36740900	-0.3198959804289889
chr8	36740000	36741000	0.5862801613365025
chr8	36740100	36741100	0.12468308627064832
chr8	36740200	36741200	0.5310411513319017
chr8	36740300	36741300	0.23716674521400224
chr8	36740400	36741400	0.4762350983349336
chr8	36740500	36741500	0.7639891521898603
chr8	36740600	36741600	0.3988328560239346
chr8	36740700	36741700	0.2404255710151671
chr8	36740800	36741800	0.14419317025895684
chr8	36740900	36741900	-0.10985199180017936
chr8	36741000	36742000	-0.6828752911944751
chr8	36742100	36743100	-1.880164088244068
chr8	36742200	36743200	-1.1817537097764863
chr8	36742300	36743300	-0.17304597254564927
chr8	36742400	36743400	0.13099425724891595
chr8	36742500	36743500	0.169822938911569
chr8	36742600	36743600	0.4616921033910131
chr8	36742700	36743700	0.7665767835304029
chr8	36742800	36743800	0.4036323165706469
chr8	36742900	36743900	-0.16434693757229052
chr8	36743000	36744000	0.1292521103295548
chr8	36743100	36744100	0.29490787532986457
chr8	36743200	36744200	0.011290171859846371
chr8	36743300	36744300	-0.7358405540418405
chr8	36743400	36744400	-0.6908207612657645
chr8	36743500	36744500	-1.4139757036792702
chr8	36743600	36744600	-1.5484914721486764
chr8	36743700	36744700	-1.7823965728120381
chr8	36743800	36744800	-1.7767469186167997
chr8	36743900	36744900	-1.1739993114949452
chr8	36744000	36745000	-0.9487314573640985
chr8	36744100	36745100	-0.4585471539653962
chr8	36744200	36745200	0.02209187354989397
chr8	36744300	36745300	0.4710545720549972
chr8	36744400	36745400	0.9322830092736084
chr8	36744500	36745500	1.0132462521583736
chr8	36744600	36745600	1.3703664171574068
chr8	36744700	36745700	1.3659973436716897
chr8	36744800	36745800	1.1515771361817078
chr8	36744900	36745900	0.9367659345010813
chr8	36745000	36746000	0.8414863425770536
chr8	36745100	36746100	0.8369511677352421
chr8	36745200	36746200	0.2519940518252356
chr8	36745300	36746300	-0.8109597946921148
chr8	36745400	36746400	-1.1441161185416977
chr8	36745500	36746500	-0.9899782528856332
chr8	36745600	36746600	-0.9960319009362149
chr8	36745700	36746700	-0.9064716358902248
chr8	36745800	36746800	-0.3431280671933691
chr8	36745900	36746900	0.0507658238255635
chr8	36746000	36747000	-0.49238712524927897
chr8	36746100	36747100	-0.8907974022786239
chr8	36746200	36747200	-0.6066734134253812
chr8	36746300	36747300	0.4901434478592258
chr8	36746400	36747400	0.9590999739259172
chr8	36746500	36747500	1.29512395120155
chr8	36746600	36747600	0.8403305349065098
chr8	36746700	36747700	0.69095681172975
chr8	36746800	36747800	0.8261110726090848
chr8	36746900	36747900	-0.18060520650505407
chr8	36747000	36748000	0.2780216615861015
chr8	36747100	36748100	-0.1876118475404828
chr8	36747200	36748200	-0.9900969840635933
chr8	36747300	36748300	-1.4672153875856706
chr8	36747400	36748400	-2.0960122738027125
chr8	36747500	36748500	-2.5514182473483293
chr8	36747600	36748600	-2.2330118695216528
chr8	36747700	36748700	-2.1015446901597308
chr8	36747800	36748800	-1.8641096276952809
chr8	36747900	36748900	-0.8364787461879248
chr8	36748000	36749000	-0.6887527508619753
chr8	36748100	36749100	-0.18121819457586705
chr8	36748200	36749200	0.5631482608326198
chr8	36748300	36749300	1.2972169058182883
chr8	36748400	36749400	1.3779288416158304
chr8	36748500	36749500	1.0273558990618437
chr8	36748600	36749600	0.7588751901032356
chr8	36748700	36749700	0.4083618942191092
chr8	36748800	36749800	0.04241396122509091
chr8	36748900	36749900	-0.9825425697624256
chr8	36749000	36750000	-0.9809887173366237
chr8	36749100	36750100	-1.6991666721519854
chr8	36749200	36750200	-2.1449888585420696
chr8	36749300	36750300	-2.4935331383310704
chr8	36749400	36750400	-2.39556478034932
chr8	36749500	36750500	-2.5134160393887237
chr8	36749600	36750600	-2.2670568465345298
chr8	36749700	36750700	-1.6819741760926523
chr8	36749800	36750800	-2.4853097214407605
chr8	36749900	36750900	-1.6998216832599695
chr8	36750000	36751000	-1.8361414340721074
chr8	36750100	36751100	-0.7208489019325955
chr8	36750200	36751200	-0.19241772705401106
chr8	36750300	36751300	-0.3065413043792883
chr8	36750400	36751400	-0.27900614013789776
chr8	36750500	36751500	0.003579599775551864
chr8	36750600	36751600	-0.4342295177057228
chr8	36750700	36751700	-0.4604819599311582
chr8	36750800	36751800	0.27715810896346504
chr8	36750900	36751900	-0.4253074753563316
chr8	36751000	36752000	-0.8129326492939476
chr8	36751100	36752100	-1.5843725453355733
chr8	36751200	36752200	-2.309907246496392
chr8	36751300	36752300	-1.941115198747828
chr8	36751400	36752400	-1.7585604517099105
chr8	36751500	36752500	-1.6068094763509428
chr8	36751600	36752600	-1.0601672364273595
chr8	36751700	36752700	-1.8151259151517087
chr8	36751800	36752800	-2.2581371457301778
chr8	36751900	36752900	-1.7509169500302249
chr8	36752000	36753000	-1.1756611964803532
chr8	36752100	36753100	-1.0191002985947235
chr8	36752200	36753200	-0.7377802702495103
chr8	36752300	36753300	-1.4607441819775349
chr8	36752400	36753400	-1.1442325406964533
chr8	36752500	36753500	-0.9133171022343476
chr8	36752600	36753600	-0.8089083289321342
chr8	36752700	36753700	-0.4016314358258717
chr8	36752800	36753800	-0.03644711541228755
chr8	36752900	36753900	0.18027214544401188
chr8	36753000	36754000	0.11141405210554081
chr8	36753100	36754100	0.3917767160316217
chr8	36753200	36754200	1.1325196363898895
chr8	36753300	36754300	2.0485406645689053
chr8	36753400	36754400	1.6339543770510458
chr8	36753500	36754500	1.5178119398586027
chr8	36753600	36754600	1.246655819658074
chr8	36753700	36754700	1.1055750140854492
chr8	36753800	36754800	0.7811808686629683
chr8	36753900	36754900	0.8371155728495687
chr8	36754000	36755000	0.39756025790196486
chr8	36754100	36755100	0.5214021565220113
chr8	36754200	36755200	0.13026792794214884
chr8	36754300	36755300	-0.09475316177776648
chr8	36754400	36755400	-0.21090095778313808
chr8	36754500	36755500	0.3294206405111879
chr8	36754600	36755600	0.8142671404686537
chr8	36754700	36755700	1.2331056302631946
chr8	36754800	36755800	1.1109259135339833
chr8	36754900	36755900	1.0371697451294382
chr8	36755000	36756000	1.3943632144016185
chr8	36755100	36756100	1.3859397123517558
chr8	36755200	36756200	1.684391475208635
chr8	36755300	36756300	1.5043079512873343
chr8	36755400	36756400	1.4790591740755905
chr8	36755500	36756500	1.0228679167601251
chr8	36755600	36756600	0.003279403202158759
chr8	36755700	36756700	0.1589344852929408
chr8	36755800	36756800	0.13234456806061787
chr8	36755900	36756900	-0.16698452621828738
chr8	36756000	36757000	-0.2165211508898767
chr8	36756100	36757100	-0.4032406638367965
chr8	36756200	36757200	-0.7079273717857354
chr8	36756300	36757300	-0.6905491968485269
chr8	36756400	36757400	-0.4009541838051227
chr8	36756500	36757500	-0.3139794427424885
chr8	36756600	36757600	0.4190890722172387
chr8	36756700	36757700	0.16104583594597566
chr8	36756800	36757800	0.92747373699137
chr8	36756900	36757900	0.7374132285349664
chr8	36757000	36758000	0.6992947890068866
chr8	36757100	36758100	0.51306684259367
chr8	36757200	36758200	1.1799835569857449
chr8	36757300	36758300	0.9877543812293568
chr8	36757400	36758400	0.3071865194000994
chr8	36757500	36758500	0.04273131919844398
chr8	36757600	36758600	0.3968187059618101
chr8	36757700	36758700	-0.11055162594595633
chr8	36757800	36758800	0.14046520464841944
chr8	36757900	36758900	0.5007868117168766
chr8	36758000	36759000	0.17524372341467154
chr8	36758100	36759100	0.1862727959609394
chr8	36758200	36759200	-0.3552047809645628
chr8	36758300	36759300	-0.2180198852580203
chr8	36758400	36759400	0.6313008850544488
chr8	36758500	36759500	0.9910481624308052
chr8	36758600	36759600	0.5842772739986029
chr8	36758700	36759700	0.7017759826006227
chr8	36758800	36759800	0.8061824472008136
chr8	36758900	36759900	0.7239269801354197
chr8	36759000	36760000	1.238705001422228
chr8	36759100	36760100	1.0036742768632072
chr8	36759200	36760200	0.5170488957080901
chr8	36759300	36760300	0.7786915364938398
chr8	36759400	36760400	0.6257252441075251
chr8	36759500	36760500	0.6592226942700129
chr8	36759600	36760600	0.5705880640465402
chr8	36759700	36760700	0.3841406186316184
chr8	36759800	36760800	-0.3794159663653789
chr8	36759900	36760900	-0.2762801753021929
chr8	36760400	36761400	0.29363963084133865
chr8	36761000	36762000	0.6217863087706466
chr8	36761100	36762100	0.25186997349143103
chr8	36761200	36762200	-0.43033795747536974
chr8	36761300	36762300	-0.5931659125571153
chr8	36761400	36762400	0.10501542211626133
chr8	36761500	36762500	0.1457771725462139
chr8	36761600	36762600	-0.41474861561262255
chr8	36761700	36762700	-0.1689531428809769
chr8	36761800	36762800	0.32814881244523203
chr8	36761900	36762900	0.6673333576905389
chr8	36762000	36763000	0.549249519097179
chr8	36762100	36763100	0.7769117421788629
chr8	36762200	36763200	1.0612752105123988
chr8	36762300	36763300	1.8302661603881296
chr8	36762400	36763400	1.5184661989896475
chr8	36762500	36763500	1.5661590773056089
chr8	36762600	36763600	1.6393240343591753
chr8	36762700	36763700	0.8561620103003662
chr8	36762800	36763800	0.7998874788876544
chr8	36762900	36763900	0.7000154061492293
chr8	36763000	36764000	0.5380708675444018
chr8	36763100	36764100	0.3080958137861985
chr8	36763200	36764200	0.5247751967742456
chr8	36763300	36764300	-0.03990863242437187
chr8	36763400	36764400	0.17773838186044158
chr8	36763500	36764500	-0.10267611552841403
chr8	36763600	36764600	-0.4340748060901048
chr8	36763700	36764700	-0.5250587393555646
chr8	36763800	36764800	-0.7092916159066482
chr8	36763900	36764900	-1.1842579411195495
chr8	36764000	36765000	-0.6237297856245131
chr8	36764100	36765100	-0.5694221494205618
chr8	36764200	36765200	-0.6156445339984741
chr8	36764300	36765300	-0.8334735233043565
chr8	36764400	36765400	-0.6373915807045502
chr8	36764500	36765500	-0.5093038232914248
chr8	36764600	36765600	-0.5016839684318252
chr8	36764700	36765700	-0.17252948760507636
chr8	36764800	36765800	-0.07092097660747816
chr8	36764900	36765900	-0.4175429440209925
chr8	36765000	36766000	-0.24407985635778204
chr8	36765100	36766100	-0.3728169923746053
chr8	36765200	36766200	-0.12740387328866096
chr8	36765300	36766300	0.42108226799459614
chr8	36765400	36766400	-0.0756362048148001
chr8	36765500	36766500	-0.4734992253517416
chr8	36765600	36766600	-0.21389517265383565
chr8	36765700	36766700	0.004797770238802818
chr8	36765800	36766800	-0.11724701580622887
chr8	36765900	36766900	0.6548550563702884
chr8	36766000	36767000	0.3614351532356825
chr8	36766100	36767100	0.7111200593208316
chr8	36766200	36767200	-0.005097013168397815
chr8	36766300	36767300	0.10249822090341508
chr8	36767800	36768800	0.6217739718678806
chr8	36768100	36769100	-0.07825905617257345
chr8	36768200	36769200	0.06877811924796258
chr8	36768300	36769300	-0.6727407439417816
chr8	36768400	36769400	-0.4707040947783984
chr8	36768500	36769500	-0.3520457956231611
chr8	36768600	36769600	0.16563853262417522
chr8	36768700	36769700	0.15963561624521316
chr8	36768800	36769800	0.3070526616651866
chr8	36768900	36769900	0.6612560371252426
chr8	36769000	36770000	0.8821099146082394
chr8	36769100	36770100	1.2318890722913516
chr8	36769200	36770200	1.8863900482061555
chr8	36769300	36770300	2.0503450391943217
chr8	36769400	36770400	2.6517006025658185
chr8	36769500	36770500	2.833786007799355
chr8	36769600	36770600	2.7403483444900294
chr8	36769700	36770700	2.9278357503370365
chr8	36769800	36770800	2.603040802358888
chr8	36769900	36770900	2.563019664597494
chr8	36770000	36771000	2.533345493017596
chr8	36770100	36771100	1.9433826409746249
chr8	36770200	36771200	1.9896295718588408
chr8	36770300	36771300	1.262721203038088
chr8	36770400	36771400	0.9629709498291922
chr8	36770500	36771500	0.6103974658564598
chr8	36770600	36771600	0.7023470898457196
chr8	36770700	36771700	0.6034412803344654
chr8	36770800	36771800	1.2672023360796738
chr8	36770900	36771900	1.553867224379286
chr8	36771000	36772000	1.516520278925329
chr8	36771100	36772100	2.025540604067354
chr8	36771200	36772200	1.3822468703104125
chr8	36771300	36772300	2.145095407504968
chr8	36771400	36772400	2.177103500894917
chr8	36771500	36772500	2.474714864409688
chr8	36771600	36772600	2.6614121373599997
chr8	36771700	36772700	2.254283826210771
chr8	36771800	36772800	1.5289822330369087
chr8	36771900	36772900	1.7730167156101238
chr8	36772000	36773000	1.9740351241066791
chr8	36772100	36773100	1.7429007856267489
chr8	36772200	36773200	1.5273731776089916
chr8	36772300	36773300	1.6663326488763417
chr8	36772400	36773400	1.187033695774112
chr8	36772500	36773500	0.533181949656864
chr8	36772600	36773600	-0.07297715818063982
chr8	36772700	36773700	-0.4507303157701946
chr8	36772800	36773800	-0.3063486722260788
chr8	36772900	36773900	-1.0812770225460344
chr8	36773000	36774000	-0.7770289534419456
chr8	36773100	36774100	-1.0155036178630157
chr8	36773200	36774200	-0.3929050007597485
chr8	36773300	36774300	-0.721457614112808
chr8	36773400	36774400	-0.43747882601783694
chr8	36773500	36774500	-0.6034428913137342
chr8	36773600	36774600	-0.6410436778099032
chr8	36773700	36774700	-0.32150992654465577
chr8	36773800	36774800	-0.040678202708922105
chr8	36773900	36774900	0.6126635926486003
chr8	36774000	36775000	0.2829075803535372
chr8	36774100	36775100	0.14758396785457348
chr8	36774200	36775200	0.2464479670563417
chr8	36774300	36775300	0.22461426946172192
chr8	36774400	36775400	-0.2581186550414297
chr8	36774500	36775500	0.5395707527764121
chr8	36774600	36775600	0.9118681760778478
chr8	36774700	36775700	0.6192756561394195
chr8	36774800	36775800	0.41982424146756897
chr8	36774900	36775900	0.3188812898424595
chr8	36775000	36776000	-0.19017048035304612
chr8	36775100	36776100	-0.03786102779398754
chr8	36775200	36776200	-0.20552644071910586
chr8	36775300	36776300	0.3215345171594932
chr8	36775400	36776400	0.9119540874339588
chr8	36775500	36776500	0.09419281925312838
chr8	36775600	36776600	0.37468053442969856
chr8	36776600	36777600	-0.4083645762335091
chr8	36776700	36777700	-0.3545574574848667
chr8	36776800	36777800	-0.3290788120500642
chr8	36776900	36777900	0.08578619994053129
chr8	36777000	36778000	-0.33134644543940517
chr8	36777100	36778100	-0.4793674496057476
chr8	36777200	36778200	-1.0457362995812258
chr8	36777300	36778300	-0.5821586196626123
chr8	36777400	36778400	-0.11963765301356424
chr8	36777500	36778500	-0.4068787355093137
chr8	36777600	36778600	0.060278810119803634
chr8	36777700	36778700	0.6326628457841366
chr8	36777800	36778800	0.35250515772765034
chr8	36777900	36778900	-0.13032936583691582
chr8	36778000	36779000	0.09447515030610237
chr8	36778100	36779100	0.024001882723713817
chr8	36778200	36779200	0.9551292913042332
chr8	36778300	36779300	-0.4984162721059363
chr8	36778400	36779400	-0.6077784285888719
chr8	36778500	36779500	-0.3626211863944072
chr8	36778600	36779600	-0.7275020399088009
chr8	36778700	36779700	-1.3453999017438754
chr8	36778800	36779800	-1.1001003345748606
chr8	36778900	36779900	-1.1325735706429896
chr8	36779000	36780000	-1.2700272319308228
chr8	36779100	36780100	-0.8784206756694976
chr8	36779200	36780200	-1.171449313392306
chr8	36779300	36780300	0.8547436413258469
chr8	36779400	36780400	1.6363643787470257
chr8	36779500	36780500	1.1510504736489766
chr8	36779800	36780800	2.577084725460184
chr8	36779900	36780900	2.729821045180288
chr8	36780000	36781000	2.600566116418933
chr8	36780100	36781100	2.791903991640212
chr8	36780200	36781200	3.0557993176634444
chr8	36780300	36781300	2.7075568100223264
chr8	36780400	36781400	2.1653975856062018
chr8	36780500	36781500	1.8878712847584664
chr8	36780600	36781600	2.010776451259804
chr8	36780700	36781700	2.4073437027592828
chr8	36780800	36781800	2.0913766527562783
chr8	36780900	36781900	1.3187646404972269
chr8	36781000	36782000	1.6565662441812632
chr8	36781100	36782100	1.6669380896884818
chr8	36781200	36782200	1.0906687054178297
chr8	36781300	36782300	1.7246148538783004
chr8	36781400	36782400	2.698854707054333
chr8	36781500	36782500	3.00151816040488
chr8	36781600	36782600	3.249282125526197
chr8	36781700	36782700	3.1166287509040496
chr8	36781800	36782800	2.502196102319129
chr8	36781900	36782900	3.580587178991957
chr8	36782000	36783000	3.3642564683985228
chr8	36782100	36783100	2.2243616966588333
chr8	36782200	36783200	2.413632431914994
chr8	36782300	36783300	1.9093677470808472
chr8	36782400	36783400	0.5226658956343779
chr8	36782500	36783500	0.13599306509665388
chr8	36782600	36783600	-0.2235059644606383
chr8	36782700	36783700	-0.800798147774442
chr8	36782800	36783800	-0.923818395673241
chr8	36782900	36783900	-1.5217345746025497
chr8	36783000	36784000	-1.287803774311646
chr8	36783100	36784100	-0.5980640288551895
chr8	36783200	36784200	-0.6769249770733813
chr8	36783300	36784300	-0.4267783220980224
chr8	36783400	36784400	0.34149091873160137
chr8	36783500	36784500	0.8491651059398204
chr8	36783600	36784600	0.5748630590834253
chr8	36783700	36784700	0.7361121413948276
chr8	36783800	36784800	0.7172706638849067
chr8	36783900	36784900	0.4554239723166579
chr8	36784000	36785000	0.13450155210588965
chr8	36784100	36785100	-0.8752784783702345
chr8	36784200	36785200	-1.2799457287915887
chr8	36784300	36785300	-1.5465068264684996
chr8	36784400	36785400	-1.6577036528998013
chr8	36784500	36785500	-2.373071421475603
chr8	36784600	36785600	-2.020212570425353
chr8	36784700	36785700	-1.9774589413775625
chr8	36784800	36785800	-1.49795253942757
chr8	36784900	36785900	-1.3330173966346128
chr8	36785000	36786000	-0.7696794092397314
chr8	36785100	36786100	-0.15960098486694507
chr8	36785300	36786300	-0.2414701069390444
chr8	36785400	36786400	-0.9259950290577632
chr8	36785500	36786500	-0.8018279162766336
chr8	36785600	36786600	-0.8215648528351989
chr8	36785700	36786700	-1.0924113752028175
chr8	36785800	36786800	-1.5100445836766714
chr8	36785900	36786900	-1.4023205078044307
chr8	36786000	36787000	-1.5597156339729286
chr8	36786100	36787100	-0.9710072695479104
chr8	36786200	36787200	-0.6231721347281071
chr8	36786300	36787300	-0.06096707465065436
chr8	36786400	36787400	0.6031923508055211
chr8	36786500	36787500	0.9872650756938448
chr8	36786600	36787600	0.9967940425587628
chr8	36786700	36787700	1.3216956501809816
chr8	36786800	36787800	1.3996374858813574
chr8	36786900	36787900	1.7738507740178144
chr8	36787000	36788000	1.1785547490041637
chr8	36787100	36788100	1.0471527988731362
chr8	36787200	36788200	1.1856244725362792
chr8	36787300	36788300	1.731534774823898
chr8	36787400	36788400	1.6426787595594563
chr8	36787500	36788500	1.0863392714077331
chr8	36787600	36788600	0.8794686872909638
chr8	36787700	36788700	0.6822474300238268
chr8	36787800	36788800	1.1815756554168726
chr8	36787900	36788900	0.6531295194674014
chr8	36788000	36789000	0.7526489267570059
chr8	36788100	36789100	0.7405284274045977
chr8	36788200	36789200	0.1126944125550285
chr8	36788300	36789300	0.32094117284150386
chr8	36788400	36789400	0.4956186905972623
chr8	36788500	36789500	0.26913978538580624
chr8	36788600	36789600	0.2323247394180249
chr8	36788700	36789700	0.034106952817832666
chr8	36788800	36789800	-0.19878887708351706
chr8	36788900	36789900	0.35344676298782746
chr8	36789000	36790000	0.4471604496137163
chr8	36789100	36790100	0.4561081124697549
chr8	36789200	36790200	0.8909478393242427
chr8	36789300	36790300	0.11248873960486644
chr8	36789400	36790400	-0.26587940916258224
chr8	36789500	36790500	-0.2550027449502395
chr8	36789600	36790600	0.05611016354967483
chr8	36789700	36790700	0.3812682616078788
chr8	36789800	36790800	-0.022258418600103868
chr8	36789900	36790900	-0.6025945069219228
chr8	36790000	36791000	-0.3030429418564026
chr8	36790100	36791100	-0.6540014372839527
chr8	36790200	36791200	-1.0631661974707585
chr8	36790300	36791300	-1.0013379050691191
chr8	36790400	36791400	-0.7744995590488175
chr8	36790500	36791500	-0.0815386799052329
chr8	36790600	36791600	-0.28805843793098723
chr8	36790700	36791700	-0.8936988274837762
chr8	36790800	36791800	-1.1240023784770474
chr8	36790900	36791900	-1.620904706425364
chr8	36791000	36792000	-1.75424978856967
chr8	36791100	36792100	-1.8693938806235384
chr8	36791200	36792200	-1.9853419658047955
chr8	36791300	36792300	-1.8806149995877173
chr8	36791400	36792400	-2.1235601246345297
chr8	36791500	36792500	-2.5236914365152168
chr8	36791600	36792600	-2.7585436467813613
chr8	36791700	36792700	-2.2055795908883065
chr8	36791800	36792800	-2.205835942508099
chr8	36791900	36792900	-1.475013188206059
chr8	36792000	36793000	-1.6140063039626042
chr8	36792100	36793100	-1.1079657803260243
chr8	36792200	36793200	-0.8029411642763638
chr8	36794100	36795100	0.5532835110194367
chr8	36794200	36795200	0.6715238444445962
chr8	36794300	36795300	0.4127597584756783
chr8	36794400	36795400	0.6082658709451831
chr8	36794500	36795500	0.7317274640904712
chr8	36794600	36795600	0.7673521768627788
chr8	36794700	36795700	0.6058908223142885
chr8	36794800	36795800	0.8402584003428396
chr8	36794900	36795900	0.7549864012717306
chr8	36795000	36796000	0.7093331414094399
chr8	36795100	36796100	0.21860360907970128
chr8	36795200	36796200	-0.06760511081367908
chr8	36795300	36796300	-1.0126542330056956
chr8	36795400	36796400	-1.6935883302349135
chr8	36795500	36796500	-1.865357532544176
chr8	36795600	36796600	-1.6406356299038092
chr8	36795700	36796700	-1.3201539875807775
chr8	36795800	36796800	-1.7098977960018298
chr8	36795900	36796900	-1.736665392524568
chr8	36796000	36797000	-1.7533791700642731
chr8	36796100	36797100	-1.1294967272949394
chr8	36796200	36797200	-0.8741654739408259
chr8	36796300	36797300	-0.07505903332043233
chr8	36796400	36797400	0.8200634850600415
chr8	36796500	36797500	1.2942214526828748
chr8	36796600	36797600	0.7987883625895131
chr8	36796700	36797700	-0.2871730889995473
chr8	36796800	36797800	-0.7487902350502135
chr8	36796900	36797900	-0.6930205053683997
chr8	36797000	36798000	-0.44902717082496624
chr8	36797100	36798100	-0.42529567526691336
chr8	36797200	36798200	-0.9509468952710328
chr8	36797300	36798300	-0.6950567608422032
chr8	36797400	36798400	-1.1805823198203769
chr8	36797500	36798500	-1.8941221784981463
chr8	36797600	36798600	-1.7827812539192769
chr8	36797700	36798700	-1.4251291993828683
chr8	36797800	36798800	-0.6561003086593546
chr8	36797900	36798900	-0.3912934203841929
chr8	36798000	36799000	-0.5327698118993777
chr8	36798100	36799100	-0.7117680051747891
chr8	36798200	36799200	0.06267959190964313
chr8	36798300	36799300	-0.5364678285348855
chr8	36798400	36799400	-0.4879750729812414
chr8	36798500	36799500	-1.1042014056149485
chr8	36798600	36799600	-0.7840675324022117
chr8	36798700	36799700	-0.1237712426000412
chr8	36798800	36799800	-0.22614526682905195
chr8	36798900	36799900	-0.0003595749994130982
chr8	36799000	36800000	0.06309630073492577
chr8	36799100	36800100	-0.11928050820929373
chr8	36799200	36800200	-0.5576074865235674
chr8	36799500	36800500	0.608631368400884
chr8	36799600	36800600	-0.04908044264185845
chr8	36799700	36800700	-0.763867677314395
chr8	36799800	36800800	-1.0874589825305907
chr8	36799900	36800900	-1.4558000155728308
chr8	36800000	36801000	-1.4913977379201666
chr8	36800100	36801100	-1.1115465249434573
chr8	36800200	36801200	-0.5607176615580326
chr8	36800300	36801300	-1.5788957478196637
chr8	36800400	36801400	-1.2993322442435873
chr8	36800500	36801500	-1.2641654082185203
chr8	36800600	36801600	-0.9964367331659176
chr8	36800700	36801700	-0.6927284041242318
chr8	36800800	36801800	-0.4043735949606222
chr8	36800900	36801900	-0.4383519885473163
chr8	36801000	36802000	-0.6346514991941578
chr8	36801100	36802100	-0.6583195397659443
chr8	36802200	36803200	-2.0601785548937
chr8	36802300	36803300	-2.2406817146959668
chr8	36802400	36803400	-2.5460901617419065
chr8	36802500	36803500	-2.406122236790518
chr8	36802600	36803600	-1.5536159991957557
chr8	36802700	36803700	-2.295523440437539
chr8	36802800	36803800	-2.0080575284804008
chr8	36802900	36803900	-2.40797276486902
chr8	36803000	36804000	-2.1714087687399526
chr8	36803100	36804100	-2.2487991866534207
chr8	36803200	36804200	-1.5133427976237568
chr8	36803300	36804300	-1.152575099585767
chr8	36803400	36804400	-1.3322855606201405
chr8	36803500	36804500	-0.9995574812789912
chr8	36803600	36804600	-0.8346786865533254
chr8	36803700	36804700	0.2413263775654621
chr8	36803800	36804800	0.32851401162443217
chr8	36803900	36804900	0.7545025892692568
chr8	36804000	36805000	0.6522816140997462
chr8	36804100	36805100	0.709570057784379
chr8	36804200	36805200	0.5582959145515871
chr8	36804300	36805300	0.9791176619040702
chr8	36804400	36805400	0.8877407031691437
chr8	36804500	36805500	0.7904471715154906
chr8	36804600	36805600	-0.0404168983294056
chr8	36804700	36805700	-0.492783337119785
chr8	36804800	36805800	-0.5375936730152957
chr8	36804900	36805900	-1.0926108746990733
chr8	36805000	36806000	-1.0895473594817335
chr8	36805100	36806100	-1.123705559370462
chr8	36805200	36806200	-1.2600424953043818
chr8	36805300	36806300	-1.9637690564916663
chr8	36805400	36806400	-1.438123384513695
chr8	36805500	36806500	-1.2759802336360355
chr8	36805600	36806600	-0.7655877980417798
chr8	36805700	36806700	-0.6312392401907198
chr8	36805800	36806800	-0.5424717746823621
chr8	36805900	36806900	0.2782592087593798
chr8	36806000	36807000	0.8216112974261593
chr8	36806100	36807100	0.6800013178055098
chr8	36806200	36807200	1.1217485771921594
chr8	36806300	36807300	0.9098206684562026
chr8	36806400	36807400	0.9048401667530472
chr8	36806500	36807500	1.018752587999769
chr8	36806600	36807600	0.4074234220899847
chr8	36806700	36807700	0.5433200573777859
chr8	36807800	36808800	-1.2231997122812377
chr8	36807900	36808900	-0.7663352776429107
chr8	36808000	36809000	-0.6025564962998726
chr8	36808100	36809100	-0.7579978485696183
chr8	36808200	36809200	-0.8944341179847948
chr8	36808300	36809300	-0.8217974961627552
chr8	36808400	36809400	-0.6965704010599302
chr8	36808500	36809500	-1.014451130324967
chr8	36808600	36809600	-0.6929291508472964
chr8	36808700	36809700	-1.0649838888418437
chr8	36808800	36809800	-2.0320292288021204
chr8	36808900	36809900	-2.040418422685009
chr8	36809000	36810000	-2.1673034814678185
chr8	36809100	36810100	-1.4856152639928808
chr8	36809200	36810200	-1.1679596336321234
chr8	36809300	36810300	-1.4042006235011315
chr8	36809400	36810400	-1.352241261625455
chr8	36809500	36810500	-1.0469963157896245
chr8	36809600	36810600	-0.6506008435535865
chr8	36809700	36810700	-0.3024797048948091
chr8	36809800	36810800	0.3091514482240028
chr8	36809900	36810900	0.0791311009335077
chr8	36810000	36811000	0.5560800406349412
chr8	36810100	36811100	0.18537180617868826
chr8	36810200	36811200	0.2418611420901879
chr8	36810300	36811300	0.5694825765520984
chr8	36810400	36811400	-0.6643487686137373
chr8	36810500	36811500	-1.431571477259202
chr8	36810600	36811600	-1.8819079251487387
chr8	36810700	36811700	-2.599247004819104
chr8	36810800	36811800	-2.674604794652959
chr8	36810900	36811900	-2.695139308202352
chr8	36811000	36812000	-2.711617334623663
chr8	36811100	36812100	-2.7030405623624962
chr8	36811200	36812200	-2.6082267981930403
chr8	36811300	36812300	-2.641066016920784
chr8	36812400	36813400	-1.3531036060345225
chr8	36812500	36813500	-1.9431791134353291
chr8	36812600	36813600	-1.9242729062903272
chr8	36812700	36813700	-2.440380567573477
chr8	36812800	36813800	-1.7683029241362374
chr8	36812900	36813900	-1.3873213034936305
chr8	36813000	36814000	-1.561324165401933
chr8	36813100	36814100	-1.4774934692782742
chr8	36813200	36814200	-2.1906724678819605
chr8	36813300	36814300	-1.6981255436394551
chr8	36813400	36814400	-1.2513673430594123
chr8	36813500	36814500	-0.4589016228692887
chr8	36813600	36814600	-0.3495949868204975
chr8	36813700	36814700	0.10994569184744904
chr8	36813800	36814800	0.03656865676069728
chr8	36813900	36814900	-0.3062415317961841
chr8	36814000	36815000	-0.5299773381309938
chr8	36814100	36815100	-0.5381463380822787
chr8	36814200	36815200	0.4171533170351965
chr8	36814300	36815300	0.3114986626111563
chr8	36814400	36815400	0.2028017471598696
chr8	36814500	36815500	0.08761017027811549
chr8	36814600	36815600	0.3492337653270956
chr8	36814700	36815700	0.6409063297022525
chr8	36814800	36815800	0.7408855929894607
chr8	36814900	36815900	0.6815501685881266
chr8	36815000	36816000	0.9724386005042162
chr8	36815100	36816100	1.1809044077463706
chr8	36815200	36816200	0.8454470307944668
chr8	36815300	36816300	0.19899262695488326
chr8	36815400	36816400	0.2362474711141335
chr8	36815500	36816500	0.0126857376583227
chr8	36815600	36816600	-0.16136515385354666
chr8	36815700	36816700	-0.5901598316561593
chr8	36815800	36816800	-0.7119088485570987
chr8	36815900	36816900	-0.0030195914486969328
chr8	36816000	36817000	-0.29013532570467526
chr8	36816100	36817100	-0.2069884823795245
chr8	36816200	36817200	0.057347281057234266
chr8	36816300	36817300	-0.1620648166291359
chr8	36816400	36817400	0.05141703964880096
chr8	36816500	36817500	0.5205596859837923
chr8	36817500	36818500	-1.5924728717247933
chr8	36817600	36818600	-2.4154716251409023
chr8	36817700	36818700	-2.411626370712552
chr8	36817800	36818800	-3.459758545013349
chr8	36817900	36818900	-3.4172859978391097
chr8	36818000	36819000	-3.1685620511711687
chr8	36818100	36819100	-2.989334904169509
chr8	36818200	36819200	-2.7805766038189854
chr8	36818300	36819300	-2.8366715801979017
chr8	36818400	36819400	-2.4155362102243347
chr8	36818500	36819500	-2.150941251999517
chr8	36818600	36819600	-1.1842097224222268
chr8	36818700	36819700	-1.29601055046062
chr8	36818800	36819800	-0.8702759763336765
chr8	36818900	36819900	-0.6234529327457868
chr8	36819000	36820000	-1.0394885789594566
chr8	36819100	36820100	-1.4330233226128208
chr8	36819200	36820200	-2.048501005910292
chr8	36819300	36820300	-1.6822968418677238
chr8	36819400	36820400	-1.8765722002223115
chr8	36819500	36820500	-1.8493757556061268
chr8	36819600	36820600	-2.3334137650720583
chr8	36819700	36820700	-2.166280441445674
chr8	36819800	36820800	-1.9774207925094007
chr8	36819900	36820900	-2.2537867008741053
chr8	36820000	36821000	-1.8133942898845556
chr8	36820100	36821100	-2.22844807755721
chr8	36820200	36821200	-1.9550968690038941
chr8	36820300	36821300	-1.7048072069581186
chr8	36820400	36821400	-1.2130252648400908
chr8	36820500	36821500	-1.584726262060277
chr8	36820600	36821600	-1.7116030404044578
chr8	36820700	36821700	-1.5557258878980802
chr8	36820800	36821800	-2.0625246690232544
chr8	36820900	36821900	-2.145036007471853
chr8	36821000	36822000	-1.9263639794207106
chr8	36821100	36822100	-1.780623798496097
chr8	36821200	36822200	-1.746438594949416
chr8	36821300	36822300	-2.192806051905833
chr8	36821400	36822400	-2.2003604879518592
chr8	36821500	36822500	-1.8752201789219085
chr8	36821600	36822600	-1.98632723483616
chr8	36821700	36822700	-2.1261728902523482
chr8	36821800	36822800	-1.3966590367580016
chr8	36821900	36822900	-1.3120594187955212
chr8	36822000	36823000	-1.2860068817706065
chr8	36822100	36823100	-1.0718006803613769
chr8	36822200	36823200	-1.1062866381688243
chr8	36822300	36823300	-0.35904196713504394
chr8	36822400	36823400	-0.8787498131554742
chr8	36822500	36823500	-0.8194688753912766
chr8	36822600	36823600	-0.2951004175339912
chr8	36822700	36823700	0.2730549754121362
chr8	36822800	36823800	-0.6494050672629761
chr8	36822900	36823900	-0.1335563179256099
chr8	36823000	36824000	-0.48177934571406794
chr8	36823100	36824100	-1.0690997583957706
chr8	36823200	36824200	-0.6955721399796699
chr8	36823300	36824300	-1.0739306221556
chr8	36823400	36824400	-1.192118539171005
chr8	36823500	36824500	-1.2767712621167382
chr8	36823600	36824600	-1.1350477260548375
chr8	36823700	36824700	-1.1944871992634103
chr8	36823800	36824800	-0.3640389923549405
chr8	36823900	36824900	-0.5880168075162324
chr8	36824000	36825000	-1.021180397621546
chr8	36824100	36825100	-0.14273013043913374
chr8	36824200	36825200	-0.3237611188412922
chr8	36824300	36825300	-0.7287618970087774
chr8	36824400	36825400	-0.3577650381731641
chr8	36824500	36825500	-1.1968429936125558
chr8	36824600	36825600	-1.0761114614967149
chr8	36824700	36825700	-1.6039011256827649
chr8	36824800	36825800	-1.5293590174859506
chr8	36824900	36825900	-1.5652691260347549
chr8	36825000	36826000	-1.4192772312123036
chr8	36825100	36826100	-1.6620982386341403
chr8	36825200	36826200	-1.7177973661658323
chr8	36825300	36826300	-1.2533886006338304
chr8	36825400	36826400	-2.0118778885794666
chr8	36825500	36826500	-0.6353411846008425
chr8	36825600	36826600	-1.2778545180454022
chr8	36825700	36826700	-1.4223176400420865
chr8	36825800	36826800	-1.6404016707298874
chr8	36825900	36826900	-1.4745157545611989
chr8	36826000	36827000	-0.7186976220104726
chr8	36826100	36827100	-0.7233992124659359
chr8	36826200	36827200	-1.2649565983346465
chr8	36826300	36827300	-1.7018401491478758
chr8	36826400	36827400	-1.6153379269133563
chr8	36826500	36827500	-1.8814503095577049
chr8	36826600	36827600	-1.4119143845478352
chr8	36826700	36827700	-0.8959857359912713
chr8	36826800	36827800	-1.2035575338607731
chr8	36826900	36827900	-1.6130132709382692
chr8	36827000	36828000	-2.0350159094979507
chr8	36827100	36828100	-2.42105680870932
chr8	36827200	36828200	-1.7702000994039226
chr8	36827300	36828300	-1.7861084165333088
chr8	36827400	36828400	-1.1956015234749309
chr8	36827500	36828500	-1.3481269106201816
chr8	36827600	36828600	-1.0386513988877621
chr8	36827700	36828700	-1.2068145994028434
chr8	36827800	36828800	-0.7752244234361046
chr8	36827900	36828900	-0.33328722354746504
chr8	36828000	36829000	-0.3091807144892172
chr8	36828100	36829100	-0.3046045937443314
chr8	36828200	36829200	-0.3661167770229702
chr8	36828300	36829300	-0.7764882951869767
chr8	36828400	36829400	-1.0998489110048604
chr8	36828500	36829500	-1.2039188946768085
chr8	36828600	36829600	-1.5893829736398548
chr8	36828700	36829700	-1.996792200494196
chr8	36828800	36829800	-2.8927624136143555
chr8	36828900	36829900	-2.79839564597422
chr8	36829000	36830000	-3.2203574277774756
chr8	36829100	36830100	-3.0784212604253343
chr8	36829200	36830200	-3.847331123732363
chr8	36829300	36830300	-4.111270243301506
chr8	36829400	36830400	-4.568614610090922
chr8	36829500	36830500	-4.884515874345148
chr8	36829600	36830600	-4.834430614931564
chr8	36829700	36830700	-4.691208711628319
chr8	36829800	36830800	-3.572401483129246
chr8	36829900	36830900	-3.9032321747831435
chr8	36831300	36832300	-2.4449515628922938
chr8	36831400	36832400	-2.1558826296369435
chr8	36831500	36832500	-1.7754216487646306
chr8	36831600	36832600	-1.9430801071603
chr8	36831700	36832700	-1.6600144598524962
chr8	36831800	36832800	-1.7578477509217656
chr8	36831900	36832900	-2.141529664298891
chr8	36832000	36833000	-2.0724172107813565
chr8	36832100	36833100	-1.4882635398204285
chr8	36832200	36833200	-1.4398097395891765
chr8	36832300	36833300	-1.498567488239838
chr8	36832400	36833400	-1.714228324877601
chr8	36832500	36833500	-2.7288434131823625
chr8	36832600	36833600	-2.0145257758479533
chr8	36832700	36833700	-1.4352352086685678
chr8	36832800	36833800	-1.6303139713765284
chr8	36832900	36833900	-1.0381153178905214
chr8	36833000	36834000	-0.6784714631310635
chr8	36833100	36834100	-0.5225417208295993
chr8	36833200	36834200	-1.1212573053562411
chr8	36833300	36834300	-1.0122483678286711
chr8	36833400	36834400	-0.8855217851808672
chr8	36833500	36834500	0.13154312606738267
chr8	36833600	36834600	0.08272130938123393
chr8	36833700	36834700	-0.43112380907130987
chr8	36833800	36834800	0.1919890123033032
chr8	36833900	36834900	0.5578936821979392
chr8	36834000	36835000	0.3619897451049171
chr8	36834100	36835100	0.12112631428352973
chr8	36834200	36835200	0.4580580216016453
chr8	36834300	36835300	0.300620624615481
chr8	36834400	36835400	0.21390368347417804
chr8	36834500	36835500	0.18446800925137788
chr8	36834600	36835600	-0.0963293972306338
chr8	36834700	36835700	-0.1177417986761117
chr8	36834800	36835800	-0.7951424845154541
chr8	36834900	36835900	-1.0055375223176826
chr8	36835000	36836000	-0.517403838871311
chr8	36835100	36836100	-0.4886768471947913
chr8	36835200	36836200	0.027790421402193014
chr8	36835300	36836300	-0.076087690833638
chr8	36835400	36836400	0.17310828430630326
chr8	36835500	36836500	0.10204502459897498
chr8	36835600	36836600	0.1603783858567672
chr8	36835700	36836700	0.40353269746888415
chr8	36835800	36836800	1.1260715849632914
chr8	36835900	36836900	1.28842898129781
chr8	36836000	36837000	0.8359770332390785
chr8	36836100	36837100	1.2416969323992375
chr8	36836200	36837200	0.7227866186350854
chr8	36836300	36837300	0.9453828158238284
chr8	36836400	36837400	0.6289767732906437
chr8	36836500	36837500	0.6405001690952574
chr8	36836600	36837600	0.8223700793307842
chr8	36836700	36837700	0.28115285329454426
chr8	36836800	36837800	-0.3875963408179544
chr8	36836900	36837900	-0.9953927193193828
chr8	36837000	36838000	-1.5601780645993588
chr8	36837100	36838100	-1.6514036873227769
chr8	36837200	36838200	-0.9811605250782442
chr8	36837300	36838300	-0.9865374338345008
chr8	36837400	36838400	-0.9344034760269484
chr8	36837500	36838500	-1.4106698288707633
chr8	36837600	36838600	-1.2578803279122859
chr8	36837700	36838700	-1.4546104622550262
chr8	36837800	36838800	-1.300949285255916
chr8	36837900	36838900	-1.0479227177087826
chr8	36838000	36839000	0.06232239190584875
chr8	36838100	36839100	-0.3969649242444277
chr8	36838200	36839200	-0.7477914959149383
chr8	36838300	36839300	-0.801866145840931
chr8	36838400	36839400	-0.5767572811335798
chr8	36838500	36839500	-0.11820963780458853
chr8	36838600	36839600	-0.5824991063215912
chr8	36838700	36839700	-0.050425952431555766
chr8	36838800	36839800	-0.6384293457755073
chr8	36838900	36839900	-1.0324883715340112
chr8	36839000	36840000	-1.159545489659083
chr8	36839100	36840100	-1.0732456598285778
chr8	36839200	36840200	-1.0338993444074454
chr8	36839300	36840300	-0.7222932414274252
chr8	36839400	36840400	-0.7080636661187258
chr8	36839500	36840500	-0.46903195910438
chr8	36839600	36840600	-0.5461574293811505
chr8	36839700	36840700	-0.4870872622560132
chr8	36839800	36840800	-0.3494961728240197
chr8	36839900	36840900	0.1760887492264917
chr8	36840000	36841000	0.13968528160586433
chr8	36841100	36842100	-0.6229541387740791
chr8	36841200	36842200	-0.7194525911358916
chr8	36841300	36842300	-0.9176305256059856
chr8	36841400	36842400	-1.2158917392955035
chr8	36841500	36842500	-1.0281882134614668
chr8	36841600	36842600	-0.5056138068665456
chr8	36841700	36842700	-0.4699576283048106
chr8	36841800	36842800	-0.8559340234293908
chr8	36841900	36842900	-0.998751735007086
chr8	36842000	36843000	-0.8500151927900413
chr8	36842100	36843100	-0.9706350187448652
chr8	36842200	36843200	-0.6385769931967744
chr8	36842300	36843300	-0.2739236200760833
chr8	36842400	36843400	0.16720386960083944
chr8	36842500	36843500	-0.002846254957886242
chr8	36842600	36843600	-0.31917035288727985
chr8	36842700	36843700	-1.256454734559821
chr8	36842800	36843800	-1.4582297519143188
chr8	36842900	36843900	-1.5766432005599689
chr8	36843000	36844000	-0.97470325248947
chr8	36843100	36844100	-1.1634480680688828
chr8	36843200	36844200	-1.359147904438158
chr8	36843300	36844300	-1.7722480729269228
chr8	36843400	36844400	-1.3224533527278028
chr8	36843500	36844500	-0.9488465399004582
chr8	36843600	36844600	-0.8539049213887854
chr8	36843700	36844700	0.1862439140520081
chr8	36843800	36844800	0.7521894869071296
chr8	36843900	36844900	1.1828441241289194
chr8	36844000	36845000	0.8573302431389991
chr8	36844100	36845100	0.9783655172604028
chr8	36844200	36845200	1.2061730925101402
chr8	36844300	36845300	1.5222663637455447
chr8	36844400	36845400	1.0177763560948725
chr8	36844500	36845500	1.3110193228148312
chr8	36844600	36845600	0.9822506888990402
chr8	36844700	36845700	0.6633486833042299
chr8	36844800	36845800	0.4725809938879806
chr8	36844900	36845900	0.5682365550799312
chr8	36845000	36846000	0.6940803488172959
chr8	36845100	36846100	0.9024680776819548
chr8	36845200	36846200	0.5230186115051785
chr8	36845300	36846300	0.15284067001530385
chr8	36845400	36846400	0.2669610464224184
chr8	36845500	36846500	-0.1642173547570127
chr8	36845600	36846600	0.23983453687536346
chr8	36845700	36846700	0.2881670414522109
chr8	36845800	36846800	0.7455245592466488
chr8	36845900	36846900	0.4402376539719139
chr8	36846000	36847000	0.5314451058455607
chr8	36846100	36847100	0.3645590459928001
chr8	36846200	36847200	0.3732207346656014
chr8	36846300	36847300	0.510033657221522
chr8	36846400	36847400	0.4067095980711001
chr8	36846500	36847500	0.1411409864781264
chr8	36846600	36847600	-0.1983622706998768
chr8	36846700	36847700	-0.17985524956348312
chr8	36846800	36847800	-1.3655147233870877
chr8	36846900	36847900	-1.1404248565907271
chr8	36847000	36848000	-1.2602424748040366
chr8	36847100	36848100	-1.377181685376699
chr8	36847200	36848200	-0.9583981798663421
chr8	36847300	36848300	-0.7132209531991195
chr8	36847400	36848400	-0.5249238355989367
chr8	36847500	36848500	-0.0574806167937712
chr8	36847600	36848600	0.27310090433301026
chr8	36847700	36848700	0.1512782766252477
chr8	36847800	36848800	0.7355472954100244
chr8	36847900	36848900	0.4304346854252693
chr8	36848000	36849000	0.6995120499596481
chr8	36848100	36849100	0.4207535435224746
chr8	36848200	36849200	-0.25850132293898603
chr8	36848300	36849300	-0.11498248282265135
chr8	36848400	36849400	-0.7130052053243814
chr8	36848500	36849500	-0.8532108988352524
chr8	36848600	36849600	-0.9380016333264756
chr8	36848700	36849700	-0.9008159631766852
chr8	36848800	36849800	-0.6453133780421518
chr8	36848900	36849900	-0.6582651872267213
chr8	36849000	36850000	-0.8446805288000658
chr8	36849100	36850100	0.01752827937903324
chr8	36849200	36850200	0.5111060214474145
chr8	36849300	36850300	0.2964717167386112
chr8	36849400	36850400	0.12280672971743388
chr8	36849500	36850500	0.2542205926582992
chr8	36849600	36850600	0.4796081547234771
chr8	36849700	36850700	-0.07138300105509922
chr8	36849800	36850800	-0.3922460382339832
chr8	36850500	36851500	-0.4124232827416521
chr8	36850600	36851600	-0.6555252449928736
chr8	36850700	36851700	0.12240482113534824
chr8	36850800	36851800	0.4264438038895099
chr8	36850900	36851900	0.8611533889652513
chr8	36851000	36852000	0.9486116863092544
chr8	36851100	36852100	0.7943686307904025
chr8	36851200	36852200	0.0930822931463212
chr8	36851300	36852300	-0.09570718124120932
chr8	36851400	36852400	-0.07143377873210649
chr8	36851500	36852500	-0.09210582891414493
chr8	36851600	36852600	-0.18249926680316614
chr8	36851700	36852700	-0.4653078417703776
chr8	36851800	36852800	-0.3654769145825879
chr8	36851900	36852900	-1.3509954842721157
chr8	36852000	36853000	-1.5253887907076449
chr8	36852100	36853100	-1.2818899628159466
chr8	36852200	36853200	-0.7690456408288834
chr8	36852300	36853300	-0.3737162444646199
chr8	36852400	36853400	-0.6211565502846548
chr8	36852500	36853500	-0.5735673769079237
chr8	36852600	36853600	-0.09077956896884848
chr8	36852700	36853700	-0.09206434280801494
chr8	36852800	36853800	-0.6752189963334289
chr8	36852900	36853900	0.240890566136209
chr8	36853000	36854000	0.35141116272262074
chr8	36853100	36854100	0.5165927561625334
chr8	36853200	36854200	-0.120474545031623
chr8	36853300	36854300	-0.929389967843905
chr8	36853400	36854400	-0.6186700579796758
chr8	36854500	36855500	-1.9645729114012167
chr8	36854600	36855600	-2.10355205585916
chr8	36854700	36855700	-1.7932547624279718
chr8	36854800	36855800	-1.9516622918400857
chr8	36854900	36855900	-1.8223734145377268
chr8	36855000	36856000	-2.0770523097177143
chr8	36855100	36856100	-2.331803480847832
chr8	36855200	36856200	-1.3706304970928682
chr8	36855300	36856300	-1.2301916993826194
chr8	36855400	36856400	-1.3806679735099214
chr8	36855500	36856500	-1.45945439965455
chr8	36855600	36856600	-1.1295697101657352
chr8	36855700	36856700	-0.8647018568252923
chr8	36855800	36856800	-0.5289580730841087
chr8	36855900	36856900	-0.4911248806799917
chr8	36856000	36857000	0.17221660610801143
chr8	36856100	36857100	0.5277518829328268
chr8	36856200	36857200	-0.0377073096800987
chr8	36856300	36857300	-0.5358603309485478
chr8	36856400	36857400	-0.09226682841073214
chr8	36856500	36857500	0.08641159771226606
chr8	36856600	36857600	0.36489657689313537
chr8	36856700	36857700	0.6821251943688543
chr8	36856800	36857800	0.6486162194661896
chr8	36856900	36857900	0.6719149922834282
chr8	36857000	36858000	0.07508560779504822
chr8	36857100	36858100	0.14754872007110054
chr8	36858200	36859200	-0.744492517924857
chr8	36858300	36859300	-0.3727126473037371
chr8	36858400	36859400	-0.1135255510928632
chr8	36858500	36859500	-0.1893694122702725
chr8	36858600	36859600	0.1540137782056167
chr8	36858700	36859700	0.561690977616128
chr8	36858800	36859800	0.035407026221266125
chr8	36858900	36859900	-0.6530156049216548
chr8	36859000	36860000	-0.5180541203345262
chr8	36859100	36860100	-0.8382946145055116
chr8	36859200	36860200	-0.2027918496868701
chr8	36859300	36860300	0.15906310029522594
chr8	36859400	36860400	0.20598718236378266
chr8	36859500	36860500	-0.7112303878567902
chr8	36859600	36860600	-0.8528395744987315
chr8	36859700	36860700	-1.3242891560185892
chr8	36859800	36860800	-0.6436676959606699
chr8	36859900	36860900	-0.21980516821808585
chr8	36860000	36861000	-0.5979689633700537
chr8	36860100	36861100	-0.11069049039108432
chr8	36860200	36861200	-0.9595723175930552
chr8	36860300	36861300	-1.4091814891081391
chr8	36860400	36861400	-1.8595272916904515
chr8	36860500	36861500	-1.1802358128069197
chr8	36860600	36861600	-0.8141761503407479
chr8	36860700	36861700	-0.9398772849701686
chr8	36860800	36861800	-0.5841704730488471
chr8	36860900	36861900	-0.468838782640495
chr8	36861000	36862000	0.47682320274293033
chr8	36861100	36862100	0.2988021787209679
chr8	36861200	36862200	0.8828549924200741
chr8	36861300	36862300	0.5537126053717374
chr8	36861400	36862400	0.2404024957859937
chr8	36861500	36862500	0.6063006535441844
chr8	36861600	36862600	-0.41377363388599897
chr8	36861700	36862700	-0.2775634617644389
chr8	36861800	36862800	-0.6697461848706701
chr8	36861900	36862900	-0.7848458433115229
chr8	36862000	36863000	-1.4082650498690263
chr8	36862100	36863100	-0.8928078852584301
chr8	36862200	36863200	-0.7859207226429407
chr8	36862300	36863300	-0.1031667023754871
chr8	36862400	36863400	0.3402414016523425
chr8	36862500	36863500	0.2794596606030208
chr8	36862600	36863600	1.034290159151593
chr8	36862700	36863700	1.4305018742259998
chr8	36862800	36863800	0.8511918126135435
chr8	36862900	36863900	1.1805058634477137
chr8	36863000	36864000	1.489887291692644
chr8	36863100	36864100	0.761227018830393
chr8	36863200	36864200	0.4194799009730012
chr8	36863300	36864300	-0.1724488400901955
chr8	36863400	36864400	-0.7668201554857285
chr8	36863500	36864500	-1.4555387213391644
chr8	36863600	36864600	-2.0801408652691014
chr8	36863700	36864700	-2.600358683244688
chr8	36863800	36864800	-2.1645484517804454
chr8	36863900	36864900	-2.3061115323270203
chr8	36864000	36865000	-2.231652405172183
chr8	36864100	36865100	-1.833415129044145
chr8	36864200	36865200	-1.047266340542237
chr8	36864300	36865300	-1.0156959260503209
chr8	36864400	36865400	-0.8429493936223807
chr8	36864500	36865500	0.12576379543948446
chr8	36864600	36865600	0.8395561314637441
chr8	36864700	36865700	1.3609743718973313
chr8	36865800	36866800	-1.126058612036482
chr8	36865900	36866900	-1.2835671239248925
chr8	36866000	36867000	-1.2657992314811994
chr8	36866100	36867100	-0.8761793559539204
chr8	36866200	36867200	-1.3908208129096935
chr8	36866300	36867300	-1.255345911069878
chr8	36866400	36867400	-1.5974620421777763
chr8	36866500	36867500	-1.7167160127210053
chr8	36866600	36867600	-0.5126520490730995
chr8	36866700	36867700	-0.4636253521221341
chr8	36866800	36867800	-0.1088236636033281
chr8	36866900	36867900	-0.3617498264407557
chr8	36867000	36868000	-0.9760863244539056
chr8	36867100	36868100	-0.4967404929984994
chr8	36867200	36868200	0.14770839588890886
chr8	36867300	36868300	0.13665624463194015
chr8	36867400	36868400	0.12096394153233092
chr8	36867500	36868500	0.3328881996237238
chr8	36867600	36868600	0.3389501272867472
chr8	36867700	36868700	0.2795643974418203
chr8	36867800	36868800	0.00920144909535704
chr8	36867900	36868900	0.4978754775783703
chr8	36868000	36869000	0.38062543027024615
chr8	36868100	36869100	-0.2754130565433285
chr8	36868200	36869200	-0.22990965591483625
chr8	36868300	36869300	0.03623646738666815
chr8	36868400	36869400	0.0311372422852536
chr8	36868500	36869500	-0.2453555404833481
chr8	36868600	36869600	-0.2529135119777497
chr8	36868700	36869700	-0.24781553231283365
chr8	36868800	36869800	-0.25331475696491834
chr8	36868900	36869900	-0.2251011783164054
chr8	36869000	36870000	0.31019983284520103
chr8	36869100	36870100	0.6661293267078021
chr8	36869200	36870200	0.5163373063087293
chr8	36869300	36870300	0.4442487789923515
chr8	36869400	36870400	0.08690504025561815
chr8	36869500	36870500	-0.23039258469188198
chr8	36869600	36870600	-0.17462601756478766
chr8	36869700	36870700	-0.2646350918042549
chr8	36869800	36870800	-0.3161753178806165
chr8	36869900	36870900	-0.17377234621141174
chr8	36870000	36871000	-0.6064090972327839
chr8	36870100	36871100	-0.7909846286829088
chr8	36870200	36871200	-0.9062763728642912
chr8	36870300	36871300	-0.8458744506875193
chr8	36870400	36871400	-0.11693219211114045
chr8	36870500	36871500	-0.10031717560873947
chr8	36870600	36871600	-0.6910040077957178
chr8	36870700	36871700	-1.2779342441665191
chr8	36870800	36871800	-0.7695010353630765
chr8	36870900	36871900	-1.0901085273744422
chr8	36871000	36872000	-0.8137987167560506
chr8	36871100	36872100	-0.6652180097561468
chr8	36871200	36872200	-0.6674946656623768
chr8	36871300	36872300	-1.0180439505399839
chr8	36871400	36872400	-1.3470114435510738
chr8	36871500	36872500	-0.7134407542126837
chr8	36871600	36872600	-0.2100375177679212
chr8	36871700	36872700	0.1515910950569413
chr8	36871800	36872800	0.08562126514457682
chr8	36871900	36872900	0.72879189101521
chr8	36872000	36873000	0.7092005930729112
chr8	36872100	36873100	0.5017706067751421
chr8	36872200	36873200	0.34001855671258063
chr8	36872300	36873300	0.21405282308393572
chr8	36872400	36873400	0.2455065608667161
chr8	36872500	36873500	-0.09885832092824264
chr8	36872600	36873600	-0.22107103732605374
chr8	36872700	36873700	-0.06717699472654579
chr8	36872800	36873800	-0.5426697924262517
chr8	36872900	36873900	-1.2325967064441443
chr8	36873000	36874000	-1.7623027636831885
chr8	36873100	36874100	-0.8595144097270971
chr8	36873200	36874200	-0.7693701098946754
chr8	36873300	36874300	-0.37476895868969
chr8	36873400	36874400	-0.9675983118029999
chr8	36873500	36874500	-0.4682853918362114
chr8	36873600	36874600	-0.2910141886049114
chr8	36873700	36874700	-0.14847013137305448
chr8	36873800	36874800	0.26184687844660115
chr8	36873900	36874900	0.2719022643551577
chr8	36874000	36875000	1.1392668132076922
chr8	36874100	36875100	0.14758453531849094
chr8	36874200	36875200	0.15230362755473212
chr8	36874300	36875300	-0.009967311664631148
chr8	36874400	36875400	0.8889566633219536
chr8	36874500	36875500	1.119735631281789
chr8	36874600	36875600	0.4119252442777422
chr8	36874700	36875700	-0.09235378699579318
chr8	36874800	36875800	-0.3994820591583024
chr8	36874900	36875900	-0.653304195778864
chr8	36875000	36876000	-1.3344263402011485
chr8	36875100	36876100	-0.6716021644399887
chr8	36875200	36876200	-0.6577013164027028
chr8	36875300	36876300	-1.4822041045544567
chr8	36875400	36876400	-2.1293596631526235
chr8	36875500	36876500	-2.845762326713804
chr8	36875600	36876600	-2.501609810753168
chr8	36875700	36876700	-1.778785163917587
chr8	36875800	36876800	-1.6105566396439626
chr8	36875900	36876900	-0.6133273592930455
chr8	36876000	36877000	-0.21969842913574344
chr8	36876100	36877100	-0.4603680605971533
chr8	36876200	36877200	-0.4294600881019996
chr8	36876300	36877300	0.3405416597988001
chr8	36876400	36877400	0.9344647892221338
chr8	36876500	36877500	1.185960939959285
chr8	36876600	36877600	1.8085449883284648
chr8	36876700	36877700	1.234280307760583
chr8	36876800	36877800	1.7682324072613678
chr8	36876900	36877900	1.1108131992228547
chr8	36877000	36878000	1.1833832593966291
chr8	36877100	36878100	1.6589984104899531
chr8	36877200	36878200	1.067487769145104
chr8	36877300	36878300	0.660572232742793
chr8	36877400	36878400	0.9927171538731198
chr8	36877500	36878500	0.3702421140868789
chr8	36877600	36878600	0.05638532987204085
chr8	36877700	36878700	0.3094747566390225
chr8	36877800	36878800	0.05844284594074607
chr8	36877900	36878900	0.3182141588531701
chr8	36878000	36879000	-0.05379176757051718
chr8	36878100	36879100	-0.8416924520879033
chr8	36878900	36879900	1.3641957847652746
chr8	36879000	36880000	0.5755927169212874
chr8	36879100	36880100	0.30700712234656563
chr8	36879200	36880200	0.3349761356191178
chr8	36879300	36880300	0.4452587110392405
chr8	36879400	36880400	0.5288926526718494
chr8	36879500	36880500	0.6307155253581386
chr8	36879600	36880600	0.13329059119989664
chr8	36879700	36880700	0.2775357862996249
chr8	36879800	36880800	0.6481938351574235
chr8	36879900	36880900	0.13941976213253005
chr8	36880000	36881000	0.22910024627839776
chr8	36880100	36881100	0.2307899950348201
chr8	36880200	36881200	-0.1054315195135873
chr8	36880300	36881300	-0.7214386127130719
chr8	36880400	36881400	-0.794599307737494
chr8	36880500	36881500	-1.0132767819817072
chr8	36880600	36881600	-0.37568358489325104
chr8	36880700	36881700	-0.7703581860652458
chr8	36880800	36881800	-1.423448889550742
chr8	36880900	36881900	-0.38851076015278796
chr8	36881000	36882000	-0.04624477989675449
chr8	36881100	36882100	-0.016440955580570148
chr8	36881200	36882200	0.3564073851758845
chr8	36881300	36882300	0.21760821399508531
chr8	36881400	36882400	0.5004304554132453
chr8	36881500	36882500	-0.1177835345611794
chr8	36881600	36882600	-0.6463524107767024
chr8	36881700	36882700	-0.5027284564121541
chr8	36881800	36882800	-0.2075215167120927
chr8	36881900	36882900	-0.4477559568995946
chr8	36882000	36883000	-0.5538552686606544
chr8	36882100	36883100	0.06725538085376599
chr8	36882200	36883200	-0.22283855313454026
chr8	36882300	36883300	-0.3764086139385985
chr8	36882400	36883400	-0.659389410908254
chr8	36882500	36883500	-0.29347034474121925
chr8	36882600	36883600	-1.0965489271615565
chr8	36882700	36883700	-1.258221357481481
chr8	36882800	36883800	-1.26240195784137
chr8	36882900	36883900	-1.0660315255414776
chr8	36883000	36884000	-0.9552678975298609
chr8	36883100	36884100	-1.3557996008801456
chr8	36883200	36884200	-1.3426593820845232
chr8	36883300	36884300	-0.9073760252128404
chr8	36883400	36884400	-1.0796417322761112
chr8	36883500	36884500	-0.19146661881367533
chr8	36883600	36884600	0.3740906054326486
chr8	36883700	36884700	0.7222526799004481
chr8	36883800	36884800	0.6188375918504159
chr8	36883900	36884900	-0.27424767752186524
chr8	36884000	36885000	-0.5795159906260362
chr8	36884100	36885100	-0.4657190378309954
chr8	36884200	36885200	-0.09896809050113987
chr8	36884300	36885300	0.2767728082722249
chr8	36884400	36885400	0.11009936098049476
chr8	36884500	36885500	-0.720056800879682
chr8	36884600	36885600	-0.8973882649549911
chr8	36884700	36885700	-1.130265379038108
chr8	36884800	36885800	-0.8026946137220519
chr8	36884900	36885900	-0.3666942526877903
chr8	36885000	36886000	0.02341076199526047
chr8	36885100	36886100	-0.6665150039945561
chr8	36885200	36886200	-1.1851086316209247
chr8	36885300	36886300	-1.5736149418656653
chr8	36885400	36886400	-1.260593126022234
chr8	36885500	36886500	-0.7611188249447125
chr8	36885600	36886600	-0.25320574313227
chr8	36885700	36886700	-0.5795973963703933
chr8	36885800	36886800	-0.34999194907052633
chr8	36885900	36886900	-0.5991038342431173
chr8	36886000	36887000	-0.8623060174936893
chr8	36886100	36887100	-0.04716420689538597
chr8	36886200	36887200	-0.20752483030168534
chr8	36886300	36887300	-0.1144280208177157
chr8	36886400	36887400	0.4191201530652541
chr8	36887500	36888500	0.16737944556510256
chr8	36887600	36888600	0.18688509182224186
chr8	36887700	36888700	0.15381089619001406
chr8	36887800	36888800	-0.3250829458725735
chr8	36887900	36888900	-0.2438225530484701
chr8	36888000	36889000	0.3734626663817988
chr8	36888100	36889100	0.16430163678760246
chr8	36888200	36889200	0.2284965720233019
chr8	36888300	36889300	0.20465523508710712
chr8	36888400	36889400	-0.2979362338467267
chr8	36888500	36889500	-0.9531468062177156
chr8	36888600	36889600	-1.609420201339539
chr8	36888700	36889700	-1.8463785695933401
chr8	36888800	36889800	-1.7569569926657014
chr8	36888900	36889900	-2.7342469224647172
chr8	36889000	36890000	-2.6001201550200475
chr8	36889100	36890100	-2.620950859671104
chr8	36889200	36890200	-2.3259541227122487
chr8	36889300	36890300	-2.596096980185304
chr8	36889400	36890400	-2.3787026527880863
chr8	36889500	36890500	-2.303199782774387
chr8	36889600	36890600	-1.8955534165088128
chr8	36889700	36890700	-1.3246866183169517
chr8	36889800	36890800	-1.6539069451066692
chr8	36889900	36890900	-0.9460472169326948
chr8	36890000	36891000	-1.3592564665420286
chr8	36890100	36891100	-0.8820014439081546
chr8	36890200	36891200	-1.3509819272623746
chr8	36890300	36891300	-1.2823108126655842
chr8	36890400	36891400	-0.6819993940810432
chr8	36890500	36891500	-0.28539289545265045
chr8	36890600	36891600	0.4292729139448893
chr8	36890700	36891700	0.3895851713007383
chr8	36890800	36891800	0.2444736567074449
chr8	36890900	36891900	0.09430371548176217
chr8	36891000	36892000	0.5206017328177682
chr8	36891100	36892100	0.5032544834397528
chr8	36891200	36892200	0.4008760135933781
chr8	36891300	36892300	0.0402905988067002
chr8	36891400	36892400	-0.9455290998909479
chr8	36892500	36893500	-1.6310265663534074
chr8	36892600	36893600	-2.334485587906132
chr8	36892700	36893700	-2.826211086397385
chr8	36892800	36893800	-2.710486122503247
chr8	36892900	36893900	-2.254363024091413
chr8	36893000	36894000	-1.3493141937983664
chr8	36893100	36894100	-0.6040725964072755
chr8	36893200	36894200	-0.8216021618596566
chr8	36893300	36894300	-0.8422789787087664
chr8	36893400	36894400	-1.5702077223780784
chr8	36893500	36894500	-1.2629197639629064
chr8	36893600	36894600	-1.177178617659835
chr8	36893700	36894700	-1.2892960503976076
chr8	36893800	36894800	-1.304476157496994
chr8	36893900	36894900	-1.794919205829674
chr8	36894000	36895000	-2.222924439061639
chr8	36894100	36895100	-2.473753631703026
chr8	36894200	36895200	-2.8653600259301
chr8	36894300	36895300	-3.3504356485871147
chr8	36894400	36895400	-3.608530915713756
chr8	36894500	36895500	-4.002097466741467
chr8	36894600	36895600	-3.510847431797933
chr8	36894700	36895700	-2.8285557309857783
chr8	36894800	36895800	-2.573020085658728
chr8	36894900	36895900	-2.472548353983143
chr8	36895000	36896000	-2.590138122638751
chr8	36895100	36896100	-2.354418092884139
chr8	36895200	36896200	-2.224152708993238
chr8	36895300	36896300	-1.298245545646407
chr8	36895400	36896400	-0.4909746626978351
chr8	36895500	36896500	0.37003881245166587
chr8	36895600	36896600	0.4902684590508281
chr8	36895700	36896700	0.2879069630147899
chr8	36895800	36896800	-0.10068854543684433
chr8	36895900	36896900	-0.2359697650555331
chr8	36896000	36897000	-0.22030622312694695
chr8	36896100	36897100	-0.2675651194277988
chr8	36896200	36897200	0.4055944884762128
chr8	36896300	36897300	-0.07858707502504754
chr8	36896400	36897400	-0.6362313039486565
chr8	36896500	36897500	-1.2738373944062311
chr8	36896600	36897600	-0.8170547815459093
chr8	36896700	36897700	-1.0972685939214215
chr8	36896800	36897800	-0.9150563774297568
chr8	36896900	36897900	-0.3701983135824881
chr8	36897000	36898000	-0.0660006103620975
chr8	36897100	36898100	-0.04243668964121998
chr8	36897200	36898200	-0.1365195334186382
chr8	36897300	36898300	-0.13213097851050062
chr8	36897400	36898400	-0.31953299183581096
chr8	36897500	36898500	0.009771000716124145
chr8	36897600	36898600	-0.20138408978949066
chr8	36897700	36898700	0.011331445489041293
chr8	36897800	36898800	-0.04879552045213786
chr8	36897900	36898900	0.12567936629046195
chr8	36898000	36899000	0.07846532274955612
chr8	36898100	36899100	-0.36400199935232797
chr8	36898200	36899200	-1.128419870091167
chr8	36898300	36899300	-0.9587032286810796
chr8	36898400	36899400	-0.1616464775166191
chr8	36898500	36899500	-0.30044536904671104
chr8	36898600	36899600	-1.129408985477487
chr8	36898700	36899700	-0.9152554371159424
chr8	36898800	36899800	-1.0324530412967057
chr8	36898900	36899900	-1.268343787049219
chr8	36899000	36900000	-0.8510154635046676
chr8	36899100	36900100	-0.5229422972130101
chr8	36899200	36900200	0.2476928435829989
chr8	36899300	36900300	0.30653295439783096
chr8	36899400	36900400	0.020929599047107443
chr8	36899500	36900500	-0.12790389634502947
chr8	36899600	36900600	-0.5814911498781471
chr8	36899700	36900700	-1.2874304809961976
chr8	36899800	36900800	-1.1926387253729105
chr8	36899900	36900900	-1.9523093439123016
chr8	36900000	36901000	-2.637616026187697
chr8	36900100	36901100	-2.6570332689679463
chr8	36900200	36901200	-3.061651383522756
chr8	36900300	36901300	-3.436661785171487
chr8	36900400	36901400	-2.9499366681782
chr8	36900500	36901500	-2.189927037731304
chr8	36900600	36901600	-1.3461726726664662
chr8	36900700	36901700	-1.242396026996358
chr8	36900800	36901800	-1.089720564154391
chr8	36900900	36901900	-0.34783592819016873
chr8	36901000	36902000	-0.22461545142155118
chr8	36901100	36902100	-0.8179752014056685
chr8	36901200	36902200	-0.6317240501377147
chr8	36901300	36902300	-0.16552113437016094
chr8	36901400	36902400	-0.5838569966960448
chr8	36901500	36902500	-0.8309358661432079
chr8	36901600	36902600	-0.8031565144178341
chr8	36901700	36902700	-0.6410019848228465
chr8	36901800	36902800	-0.7257903414507739
chr8	36901900	36902900	-1.096516225922696
chr8	36902000	36903000	-1.2538169704943887
chr8	36902100	36903100	-0.8929779325618431
chr8	36902200	36903200	-0.7302416888758261
chr8	36902300	36903300	-0.4008551070860605
chr8	36902400	36903400	-0.4412896866391459
chr8	36902500	36903500	-0.5354234370313323
chr8	36902600	36903600	-0.370715549630868
chr8	36902700	36903700	-0.3038630365712027
chr8	36902800	36903800	-0.17174112115219947
chr8	36902900	36903900	-0.3427224351293256
chr8	36903000	36904000	-0.49357979420802467
chr8	36903100	36904100	0.16294749589453253
chr8	36903200	36904200	-0.1940129157493876
chr8	36903300	36904300	-0.4510648419973714
chr8	36903400	36904400	-0.5061629008026348
chr8	36903500	36904500	-0.4109078002411629
chr8	36903600	36904600	-0.6239009599470863
chr8	36903700	36904700	-0.1262114072055203
chr8	36903800	36904800	-0.2100580024878892
chr8	36903900	36904900	0.05830162095598554
chr8	36904000	36905000	0.38623334824419203
chr8	36904100	36905100	-0.5940390496074409
chr8	36904200	36905200	-0.17332533881045048
chr8	36904300	36905300	-0.5359744338891164
chr8	36904400	36905400	-0.4018351534592593
chr8	36904500	36905500	-0.4619907703653536
chr8	36904600	36905600	-0.8936544887872849
chr8	36904700	36905700	-1.062854471199574
chr8	36904800	36905800	-0.9369955600032016
chr8	36904900	36905900	-0.6965470696026115
chr8	36905000	36906000	-0.2723783515823647
chr8	36905100	36906100	0.2100588314941296
chr8	36906000	36907000	1.1601869676627676
chr8	36906100	36907100	0.8544783314889359
chr8	36906200	36907200	0.5327126441326219
chr8	36906300	36907300	0.19942290047165007
chr8	36906400	36907400	0.42992263128967584
chr8	36906500	36907500	0.3730853348450104
chr8	36906600	36907600	0.19897719098900774
chr8	36906700	36907700	-0.4252469835527837
chr8	36906800	36907800	-0.7365386307433728
chr8	36906900	36907900	-1.4827093058468748
chr8	36907000	36908000	-2.687157015921585
chr8	36907100	36908100	-2.438509352733554
chr8	36907200	36908200	-2.0964206537691705
chr8	36907300	36908300	-2.366369795651618
chr8	36907400	36908400	-2.5431373896223617
chr8	36907500	36908500	-2.178995798753343
chr8	36907600	36908600	-1.9128901481691998
chr8	36907700	36908700	-2.1224465066295592
chr8	36907800	36908800	-2.333500041119962
chr8	36907900	36908900	-2.2260358587329225
chr8	36908000	36909000	-1.3972279400359042
chr8	36908100	36909100	-1.6311114191289506
chr8	36908200	36909200	-2.624425408938167
chr8	36908300	36909300	-1.7431687151411661
chr8	36908400	36909400	-1.03475548779653
chr8	36908500	36909500	-1.9379616025598083
chr8	36908600	36909600	-2.036920418387134
chr8	36908700	36909700	-1.4697500809267188
chr8	36908800	36909800	-1.6642062222151082
chr8	36908900	36909900	-0.8250559729242221
chr8	36909000	36910000	-0.9308073768946684
chr8	36909100	36910100	-0.7016815838643576
chr8	36909200	36910200	-0.013588170426250629
chr8	36909300	36910300	-0.4921417072930306
chr8	36909400	36910400	-1.219711213219988
chr8	36909500	36910500	-0.840919134890883
chr8	36909600	36910600	-0.6358990159769631
chr8	36909700	36910700	-0.9061708569998062
chr8	36909800	36910800	-1.4331470546474974
chr8	36909900	36910900	-2.639941066852772
chr8	36910000	36911000	-2.422759177618705
chr8	36910100	36911100	-2.4805659719667097
chr8	36910200	36911200	-2.3657728396024162
chr8	36910300	36911300	-2.641723799573268
chr8	36910400	36911400	-2.262133239344512
chr8	36910500	36911500	-2.276289594563632
chr8	36910600	36911600	-2.8931890372650133
chr8	36910700	36911700	-2.748474597949111
chr8	36910800	36911800	-1.5569212071599263
chr8	36910900	36911900	-0.880622347608505
chr8	36911000	36912000	-0.40935489181999474
chr8	36911100	36912100	-0.8650181933669118
chr8	36911200	36912200	-1.7201475845539995
chr8	36911300	36912300	-1.3502667562424562
chr8	36911400	36912400	-1.3579524321625804
chr8	36911500	36912500	-1.1484505597276005
chr8	36911600	36912600	-0.5016241913120743
chr8	36911700	36912700	-0.8774028070724476
chr8	36911800	36912800	-1.4142080114144806
chr8	36911900	36912900	-1.4562912928395864
chr8	36913000	36914000	-0.658243579546994
chr8	36913100	36914100	-0.8470087880286801
chr8	36913200	36914200	-1.201368376241627
chr8	36913300	36914300	-1.2444982805238771
chr8	36913400	36914400	-1.5497519816873038
chr8	36913500	36914500	-0.7705150073671281
chr8	36913600	36914600	-0.18258606214718467
chr8	36913700	36914700	-0.6518458869948477
chr8	36913800	36914800	-0.718281762160551
chr8	36913900	36914900	-0.8500358367733438
chr8	36914000	36915000	-0.9904910584820926
chr8	36914100	36915100	-0.7111925801315899
chr8	36914200	36915200	-0.6026344934467278
chr8	36914300	36915300	-0.4568605995743521
chr8	36914400	36915400	-0.2781373469455323
chr8	36914500	36915500	-1.0053655384940068
chr8	36914600	36915600	-1.4874828178670434
chr8	36914700	36915700	-1.1202843010138916
chr8	36914800	36915800	-1.5650660333915918
chr8	36914900	36915900	-1.633904398388952
chr8	36915000	36916000	-1.5174806164281325
chr8	36915100	36916100	-1.0566563850077968
chr8	36916200	36917200	2.9049406148304047
chr8	36916300	36917300	1.8498685936532064
chr8	36916400	36917400	1.4372327834805831
chr8	36916500	36917500	1.3376520765092264
chr8	36916600	36917600	1.7124913793719632
chr8	36916700	36917700	2.035955957436595
chr8	36916800	36917800	1.5761245173786138
chr8	36916900	36917900	1.3191414632942762
chr8	36917000	36918000	0.9540631182138762
chr8	36917100	36918100	0.6137735645574145
chr8	36917200	36918200	0.32614303734445443
chr8	36917300	36918300	0.6589402303404649
chr8	36917400	36918400	0.394599072268354
chr8	36917500	36918500	0.03182010984957551
chr8	36917600	36918600	-0.09304662904383587
chr8	36917700	36918700	-0.6778530395404492
chr8	36917800	36918800	-0.6979916809203195
chr8	36917900	36918900	-0.17352968334820565
chr8	36918000	36919000	0.4151430839502901
chr8	36918100	36919100	0.3421325984291323
chr8	36918200	36919200	0.2788700181653713
chr8	36918300	36919300	0.4078462486123764
chr8	36918400	36919400	0.6014522535518887
chr8	36919500	36920500	0.9050029632174336
chr8	36919600	36920600	1.0045836846144154
chr8	36919700	36920700	0.5340208904382475
chr8	36919800	36920800	1.7125074913157232
chr8	36919900	36920900	1.8811974507431684
chr8	36920000	36921000	1.33760386036577
chr8	36920100	36921100	1.4447161936286568
chr8	36920200	36921200	1.6121076578062994
chr8	36920300	36921300	1.4239570734512157
chr8	36920400	36921400	1.271088738795991
chr8	36920500	36921500	1.0078245983430856
chr8	36920600	36921600	0.7424221327265133
chr8	36920700	36921700	0.8863223640887818
chr8	36920800	36921800	0.5892041233051106
chr8	36920900	36921900	1.0755483626919984
chr8	36921000	36922000	1.1796304934974926
chr8	36921100	36922100	1.2480065597252028
chr8	36921200	36922200	0.7079375107234718
chr8	36921300	36922300	0.0769650799572163
chr8	36921400	36922400	-1.0821255917667365
chr8	36921500	36922500	-1.1666721253954595
chr8	36921600	36922600	-0.983037453844183
chr8	36921700	36922700	-1.0790727724792888
chr8	36921800	36922800	-2.091318585066104
chr8	36921900	36922900	-2.5257206398398453
chr8	36922000	36923000	-2.6258011113208575
chr8	36922100	36923100	-2.70847829591182
chr8	36922200	36923200	-2.262287775544724
chr8	36922300	36923300	-2.098013192559061
chr8	36922400	36923400	-1.2367460269409114
chr8	36922500	36923500	-0.7803288338298515
chr8	36922600	36923600	-0.8728120102317152
chr8	36922700	36923700	-0.9286231496789444
chr8	36922800	36923800	-0.4199782084471639
chr8	36922900	36923900	-0.5828727909007168
chr8	36923000	36924000	0.026085807935782638
chr8	36923100	36924100	-0.3546789765040816
chr8	36923200	36924200	0.17233607849808644
chr8	36923300	36924300	0.3670705342553333
chr8	36923400	36924400	-0.14631120212222282
chr8	36923500	36924500	-0.2843625401597365
chr8	36923600	36924600	-0.2049941554775339
chr8	36923700	36924700	-0.40849020589441737
chr8	36923800	36924800	0.2948636764732943
chr8	36923900	36924900	0.6855919856017266
chr8	36924000	36925000	0.21510971723188357
chr8	36924100	36925100	0.2893586409162016
chr8	36924200	36925200	-0.06628895545809145
chr8	36924300	36925300	-0.6375174718069954
chr8	36924400	36925400	-0.01946475829638448
chr8	36924500	36925500	0.05101214759764057
chr8	36924600	36925600	0.032493750818858164
chr8	36924700	36925700	0.3676873704580389
chr8	36924800	36925800	0.016710923737051686
chr8	36924900	36925900	0.3319022720273669
chr8	36925000	36926000	-0.13366269568598896
chr8	36925100	36926100	-0.07978534690657373
chr8	36925200	36926200	-0.18774572636765216
chr8	36925300	36926300	0.13543145958652406
chr8	36925400	36926400	-0.3445525757069515
chr8	36925500	36926500	-0.9308624827021834
chr8	36925600	36926600	-0.8283944549788991
chr8	36925700	36926700	-1.3378408127035728
chr8	36925800	36926800	-1.6498451780012997
chr8	36925900	36926900	-2.403693584659604
chr8	36926000	36927000	-1.4473810025946485
chr8	36926100	36927100	-1.2733510485481248
chr8	36926200	36927200	-1.3830953026512804
chr8	36926300	36927300	-1.546109199852365
chr8	36926400	36927400	-0.8022997644243518
chr8	36926500	36927500	-0.3569112584479851
chr8	36926600	36927600	-0.5591134769250955
chr8	36926700	36927700	0.3060800025982801
chr8	36926800	36927800	0.25232133720751715
chr8	36926900	36927900	0.20666660599561146
chr8	36927000	36928000	0.5101048039911681
chr8	36927200	36928200	0.7268495592121039
chr8	36927300	36928300	0.6919347481021076
chr8	36927400	36928400	0.01921634783137322
chr8	36927500	36928500	0.10872225914596834
chr8	36927600	36928600	0.3127598748562622
chr8	36927700	36928700	-0.11318868580793146
chr8	36927800	36928800	0.1592592762521464
chr8	36928000	36929000	-1.2993701855888082
chr8	36928100	36929100	-1.7856412440204867
chr8	36928200	36929200	-1.4276153905578883
chr8	36928300	36929300	-1.1812838909922552
chr8	36929400	36930400	0.3668371286180013
chr8	36929500	36930500	-0.4130090386850817
chr8	36929600	36930600	-0.6250441578562368
chr8	36929700	36930700	-1.3393938924500006
chr8	36929800	36930800	-2.010361049342096
chr8	36929900	36930900	-1.995063610940866
chr8	36930000	36931000	-1.8653991965850991
chr8	36930100	36931100	-1.5091265135731289
chr8	36930200	36931200	-0.4305849639576577
chr8	36930300	36931300	-0.5272860098596992
chr8	36930400	36931400	-0.6982201209800293
chr8	36930500	36931500	-0.7029605422905539
chr8	36930600	36931600	-0.15789244463265592
chr8	36930700	36931700	0.11733508636598715
chr8	36930800	36931800	-0.010493692336437882
chr8	36930900	36931900	0.4200177885073487
chr8	36931000	36932000	0.3978944295024606
chr8	36931100	36932100	-0.10507011105636807
chr8	36931200	36932200	-0.7173300218797977
chr8	36931300	36932300	-0.6518344959099119
chr8	36931400	36932400	-0.7190533222838397
chr8	36931500	36932500	-1.131851745264478
chr8	36931600	36932600	-1.0623794789430698
chr8	36931700	36932700	-0.4007516559602545
chr8	36931800	36932800	0.15519344442270305
chr8	36931900	36932900	-0.38070289333137
chr8	36932000	36933000	-0.5386427809268571
chr8	36932100	36933100	-0.313198564202141
chr8	36932200	36933200	-0.3057817856567007
chr8	36932300	36933300	-0.9633607814193298
chr8	36932400	36933400	-0.8689434468120213
chr8	36932500	36933500	-0.8032734360285994
chr8	36932600	36933600	-1.2649484948662542
chr8	36932700	36933700	-1.9787633719525224
chr8	36932800	36933800	-2.439327548577882
chr8	36932900	36933900	-1.9741442769046296
chr8	36933000	36934000	-2.275123898071372
chr8	36933100	36934100	-2.6933061671461243
chr8	36933200	36934200	-2.6497074204870903
chr8	36933300	36934300	-2.449082955566024
chr8	36933400	36934400	-2.997262035600363
chr8	36933500	36934500	-2.926331361610402
chr8	36933600	36934600	-3.211435696314016
chr8	36933700	36934700	-3.0590979394171782
chr8	36933800	36934800	-2.3992732582373133
chr8	36933900	36934900	-2.752455543059397
chr8	36934000	36935000	-2.1198375438102577
chr8	36934100	36935100	-1.3496526000277902
chr8	36934200	36935200	-1.5272111380809603
chr8	36934300	36935300	-0.6346616252224391
chr8	36934400	36935400	-0.04968414925046552
chr8	36934500	36935500	0.2490752737825932
chr8	36934600	36935600	0.2972122609408715
chr8	36934700	36935700	-0.13158135680453034
chr8	36934800	36935800	-0.2457137513618769
chr8	36934900	36935900	-0.3121918050749855
chr8	36935000	36936000	-0.5191997003194755
chr8	36935100	36936100	-1.2288651760175462
chr8	36935200	36936200	-1.1237906610988693
chr8	36935300	36936300	-1.929700810804112
chr8	36935400	36936400	-1.972545545646977
chr8	36935500	36936500	-1.4785846242976564
chr8	36935600	36936600	-1.3388864170490649
chr8	36935700	36936700	-0.8285778087398801
chr8	36935800	36936800	-0.8072250309988029
chr8	36937000	36938000	-1.8503047195192621
chr8	36937100	36938100	-2.661272619054175
chr8	36937200	36938200	-2.1426704067919213
chr8	36937300	36938300	-2.558996086881459
chr8	36937400	36938400	-2.1282415048652803
chr8	36937500	36938500	-1.1987353602150397
chr8	36937600	36938600	-0.9199886367554312
chr8	36937700	36938700	-0.8838502146631162
chr8	36937800	36938800	-1.4102729569053696
chr8	36937900	36938900	-1.7817918180334813
chr8	36938000	36939000	-1.7526854117666861
chr8	36938100	36939100	-0.8556567500647648
chr8	36938200	36939200	-0.9885566340957048
chr8	36938300	36939300	-1.429484524844505
chr8	36938400	36939400	-1.4500756939371962
chr8	36938500	36939500	-2.28168674976798
chr8	36938600	36939600	-2.463303961842188
chr8	36938700	36939700	-1.863014743401204
chr8	36938800	36939800	-1.7779014931367512
chr8	36938900	36939900	-1.9930522791812344
chr8	36939000	36940000	-2.4946459999302064
chr8	36939100	36940100	-2.2349312976494398
chr8	36939200	36940200	-2.699139183382893
chr8	36939300	36940300	-2.147141177017053
chr8	36939400	36940400	-2.5066125716236907
chr8	36939500	36940500	-3.1543439759594287
chr8	36939600	36940600	-3.42016055006904
chr8	36939700	36940700	-4.066719358801682
chr8	36939800	36940800	-3.793806810813249
chr8	36939900	36940900	-4.349914048173689
chr8	36940000	36941000	-3.9476581416706154
chr8	36940100	36941100	-4.3625291414240985
chr8	36940200	36941200	-4.906572626043989
chr8	36940300	36941300	-5.03407323420422
chr8	36940400	36941400	-4.217787092079273
chr8	36940500	36941500	-3.3767303437185134
chr8	36940600	36941600	-3.393070789462397
chr8	36940700	36941700	-2.675346919753035
chr8	36940800	36941800	-2.4632295643938718
chr8	36940900	36941900	-1.6074435299300742
chr8	36941000	36942000	-2.7123606124191055
chr8	36941100	36942100	-2.8191073338152823
chr8	36941200	36942200	-2.49287569311373
chr8	36941300	36942300	-2.4982484704237584
chr8	36941400	36942400	-2.17245673310336
chr8	36941500	36942500	-2.2718512050855177
chr8	36941600	36942600	-2.507004959176806
chr8	36941700	36942700	-3.03766800323617
chr8	36941800	36942800	-4.170313258063429
chr8	36941900	36942900	-3.9517220169918192
chr8	36942000	36943000	-3.455837665236622
chr8	36942100	36943100	-2.8879705900187864
chr8	36942200	36943200	-2.703092738108161
chr8	36942300	36943300	-2.4306095130259195
chr8	36942400	36943400	-2.358272346739059
chr8	36942500	36943500	-2.2114804548632736
chr8	36942600	36943600	-1.5341971728950703
chr8	36942700	36943700	-1.1873080841130117
chr8	36942800	36943800	-0.5830437490985162
chr8	36942900	36943900	-0.6490975822799471
chr8	36943000	36944000	0.27364968682949187
chr8	36943100	36944100	-0.4109289290087004
chr8	36943200	36944200	-0.22931483027582986
chr8	36943300	36944300	0.08535540344558798
chr8	36943400	36944400	0.0070993964201634795
chr8	36943500	36944500	0.3331394848989297
chr8	36943600	36944600	0.3543270243347478
chr8	36943700	36944700	0.1755822034185896
chr8	36943800	36944800	0.19489899003469205
chr8	36943900	36944900	-0.34420786904044925
chr8	36944000	36945000	-1.1745577786884143
chr8	36944100	36945100	-0.7933414565423488
chr8	36944200	36945200	-0.9115312790598448
chr8	36944300	36945300	-1.9803073216628264
chr8	36944400	36945400	-2.4022396603025165
chr8	36944500	36945500	-2.2545433285769216
chr8	36944600	36945600	-2.0263120440476308
chr8	36944700	36945700	-2.139146550683696
chr8	36944800	36945800	-1.8269556536909608
chr8	36944900	36945900	-1.7968469287905815
chr8	36945000	36946000	-1.392574830422567
chr8	36945100	36946100	-1.4845472598156624
chr8	36945200	36946200	-1.2483526117644164
chr8	36945300	36946300	-0.6883879153240164
chr8	36945400	36946400	-0.5309706978659976
chr8	36945500	36946500	-0.953162105849246
chr8	36945600	36946600	-0.8988948379751787
chr8	36945700	36946700	0.13525850437586429
chr8	36945800	36946800	0.4503463154131674
chr8	36945900	36946900	0.7184847755645422
chr8	36946000	36947000	-0.004366602161662902
chr8	36946100	36947100	-0.6075217629871603
chr8	36946200	36947200	-0.7409562406037835
chr8	36946300	36947300	-0.460001273917901
chr8	36946400	36947400	-0.4903201627108054
chr8	36946500	36947500	-0.9986041554415204
chr8	36946600	36947600	-1.765631089778902
chr8	36946700	36947700	-2.674295396530165
chr8	36946800	36947800	-2.5887720616881182
chr8	36946900	36947900	-2.5601846112326467
chr8	36947000	36948000	-1.612144698644851
chr8	36947100	36948100	-0.7596764557383009
chr8	36947200	36948200	-0.5244290331691907
chr8	36947300	36948300	-0.8098172766878585
chr8	36947400	36948400	-0.27046760208497544
chr8	36947500	36948500	0.2652098715284841
chr8	36947600	36948600	0.4609771405796124
chr8	36947700	36948700	1.4820273172720502
chr8	36947800	36948800	0.7359773600508169
chr8	36947900	36948900	0.6117928248700293
chr8	36948000	36949000	0.658057403719138
chr8	36948100	36949100	-0.020128356571317545
chr8	36948200	36949200	-0.15682138944666013
chr8	36948300	36949300	0.4099805768045431
chr8	36948400	36949400	0.16264202825851767
chr8	36948500	36949500	-0.028163175342232182
chr8	36948600	36949600	0.14166546061925495
chr8	36948700	36949700	-0.3761988945267153
chr8	36948800	36949800	-0.15097134916098207
chr8	36948900	36949900	0.3804562049979128
chr8	36949000	36950000	0.4791786272034225
chr8	36949100	36950100	0.8636494776250404
chr8	36949200	36950200	1.0485784311377335
chr8	36949300	36950300	0.8090006543418535
chr8	36949400	36950400	0.30970105291428623
chr8	36949500	36950500	1.050898544814023
chr8	36949600	36950600	1.2796556054098387
chr8	36949700	36950700	1.4448225140118034
chr8	36949800	36950800	1.7722589959529682
chr8	36949900	36950900	1.7327834762423977
chr8	36950000	36951000	1.2500199203648608
chr8	36950100	36951100	1.1917607471006733
chr8	36950200	36951200	1.0066280952404991
chr8	36950300	36951300	1.4548403307916766
chr8	36950400	36951400	1.4605073619282158
chr8	36950500	36951500	0.7785096288873296
chr8	36950600	36951600	0.5669314325116932
chr8	36950700	36951700	0.4743305442311294
chr8	36950800	36951800	0.3674021763823185
chr8	36950900	36951900	0.2068347159061244
chr8	36951000	36952000	0.10248025524050303
chr8	36951100	36952100	-0.006727399938210443
chr8	36951200	36952200	-0.3588641510623429
chr8	36951300	36952300	-0.7683735574409215
chr8	36951400	36952400	-0.0647858412597842
chr8	36951500	36952500	-0.30734292957646725
chr8	36951600	36952600	-0.17183347586053338
chr8	36951700	36952700	-0.5927366548060936
chr8	36951800	36952800	-0.6931619752732566
chr8	36951900	36952900	-0.9590831159297468
chr8	36952000	36953000	-0.5747588833966684
chr8	36952100	36953100	-0.3328675041548765
chr8	36952200	36953200	-0.06905573010927715
chr8	36952300	36953300	0.5674171889781785
chr8	36952400	36953400	0.006230707137378928
chr8	36952500	36953500	0.17817321368941688
chr8	36952600	36953600	0.04859683420767116
chr8	36952700	36953700	0.9214628858809868
chr8	36952800	36953800	1.1271991437317272
chr8	36952900	36953900	1.3836596341890453
chr8	36953000	36954000	0.9354256046303999
chr8	36953100	36954100	1.005925366914909
chr8	36953200	36954200	0.5718795666012212
chr8	36953300	36954300	0.009527869699528405
chr8	36953400	36954400	0.3277295118062101
chr8	36953500	36954500	0.3989625000686902
chr8	36953600	36954600	0.8110461285661932
chr8	36953700	36954700	0.0028499971271273555
chr8	36953800	36954800	-0.2846639136959708
chr8	36953900	36954900	-0.5603133670838252
chr8	36954000	36955000	-0.188991058414527
chr8	36954100	36955100	0.3177022688948793
chr8	36954200	36955200	0.7959916887478252
chr8	36954300	36955300	0.44466601651192506
chr8	36954400	36955400	0.1505734442342327
chr8	36954500	36955500	0.016935935639969382
chr8	36954600	36955600	-0.8995219117101172
chr8	36954700	36955700	-0.4146898793434009
chr8	36954800	36955800	-0.13143701226298765
chr8	36954900	36955900	0.2519679362005033
chr8	36955000	36956000	0.08799779797267408
chr8	36955100	36956100	-0.4687169346644178
chr8	36955200	36956200	-0.30088443757502303
chr8	36956300	36957300	1.3263899512238906
chr8	36956400	36957400	0.9989464095155705
chr8	36956500	36957500	-0.08820638231987528
chr8	36956600	36957600	-0.13871682327319018
chr8	36956700	36957700	-0.4961916757085873
chr8	36956800	36957800	-0.8682978186689033
chr8	36956900	36957900	-0.806887770944196
chr8	36957000	36958000	-0.4634658457306388
chr8	36957100	36958100	-0.3293846013611619
chr8	36957200	36958200	-0.28742656032229835
chr8	36957300	36958300	-1.0326445766767074
chr8	36957400	36958400	-0.5369454656220232
chr8	36957500	36958500	0.35174878879707544
chr8	36957600	36958600	0.3279510512784603
chr8	36957700	36958700	0.3273547178164265
chr8	36957800	36958800	0.32096320550744883
chr8	36957900	36958900	0.08147521325520413
chr8	36958000	36959000	0.17753892032686253
chr8	36958100	36959100	-0.3133323869260101
chr8	36958200	36959200	-0.3283473814853962
chr8	36958300	36959300	0.32173909564533176
chr8	36958400	36959400	0.10057236505930202
chr8	36958500	36959500	-0.5506176190646263
chr8	36958600	36959600	-0.09262121322614486
chr8	36958700	36959700	-0.28640528780018937
chr8	36958800	36959800	-0.12207746361498875
chr8	36958900	36959900	-0.11502044409068195
chr8	36959000	36960000	-0.5626659774281548
chr8	36959100	36960100	-0.5191033883930951
chr8	36959200	36960200	-0.9381036949536444
chr8	36959300	36960300	-1.1788883661821616
chr8	36959400	36960400	-1.7562815136327168
chr8	36959500	36960500	-0.8765046485589969
chr8	36959600	36960600	-1.2678233385357047
chr8	36959700	36960700	-1.0821809792826969
chr8	36959800	36960800	-0.3928925672011305
chr8	36959900	36960900	-0.09247322306237084
chr8	36960000	36961000	0.46303405041651585
chr8	36960100	36961100	0.7116264932733771
chr8	36960200	36961200	1.0443418745565178
chr8	36960300	36961300	0.9332480791403502
chr8	36960400	36961400	1.2347010734259103
chr8	36960500	36961500	0.3516562868942072
chr8	36960600	36961600	-0.12597017845485425
chr8	36960700	36961700	0.012314238814509822
chr8	36960800	36961800	-0.9562111782225192
chr8	36960900	36961900	-1.1257564288535384
chr8	36961000	36962000	-2.3755577401448247
chr8	36961100	36962100	-2.7485635689573966
chr8	36961200	36962200	-3.573967770011649
chr8	36961300	36962300	-3.7573038796238167
chr8	36961400	36962400	-3.6719644756420715
chr8	36961500	36962500	-2.940909380257583
chr8	36961600	36962600	-2.790673037842257
chr8	36961700	36962700	-3.0525269626563216
chr8	36961800	36962800	-2.671157049497166
chr8	36961900	36962900	-2.72366115708722
chr8	36962000	36963000	-2.098153562628573
chr8	36962100	36963100	-1.603145578667322
chr8	36962200	36963200	-1.2517506503486269
chr8	36962300	36963300	-1.4423842781736689
chr8	36962400	36963400	-1.6520414096358458
chr8	36962500	36963500	-2.2501056993298603
chr8	36962600	36963600	-1.8153182538500128
chr8	36962700	36963700	-2.028483658649618
chr8	36962800	36963800	-1.9975748377721798
chr8	36962900	36963900	-1.813478996897824
chr8	36963000	36964000	-1.7175399767429982
chr8	36963100	36964100	-1.9709738400872567
chr8	36963200	36964200	-2.408736264703989
chr8	36963300	36964300	-1.66100351942746
chr8	36963400	36964400	-1.5386032250825048
chr8	36963500	36964500	-1.3362822558129457
chr8	36963600	36964600	-1.6933327778214649
chr8	36963700	36964700	-1.654163299341029
chr8	36963800	36964800	-1.3220636338442084
chr8	36963900	36964900	-1.3681023209495384
chr8	36964000	36965000	-1.4123323844856885
chr8	36964100	36965100	-1.8361076611820024
chr8	36964200	36965200	-1.5572247885001045
chr8	36964300	36965300	-1.400411381127367
chr8	36964400	36965400	-0.8485687966404984
chr8	36964500	36965500	-0.8866623210556953
chr8	36964600	36965600	-0.19033863520573466
chr8	36964700	36965700	0.1204746494048098
chr8	36964800	36965800	0.031141945344769405
chr8	36964900	36965900	-0.017596425826843242
chr8	36965000	36966000	0.1854696604245271
chr8	36965100	36966100	0.9577261006694148
chr8	36965200	36966200	1.26198403926246
chr8	36965300	36966300	0.7235951654840971
chr8	36965800	36966800	-1.2142286298364895
chr8	36965900	36966900	-0.9900415180516942
chr8	36966000	36967000	-0.6369206510533142
chr8	36966100	36967100	-0.7995044473430338
chr8	36966200	36967200	-0.5361808321438158
chr8	36966300	36967300	-0.9508741463121272
chr8	36966400	36967400	-0.6616121542233598
chr8	36966500	36967500	-0.04694570732001332
chr8	36966600	36967600	-0.4145643375363925
chr8	36966700	36967700	-0.4341746558289585
chr8	36966800	36967800	0.10285296342536153
chr8	36966900	36967900	0.16845677488998448
chr8	36967000	36968000	-0.5961187924500697
chr8	36967100	36968100	-0.4990820565596346
chr8	36967200	36968200	-0.6478559578277204
chr8	36967300	36968300	-0.2646559540406797
chr8	36967400	36968400	-0.4840831499551799
chr8	36967500	36968500	-0.7825178234719508
chr8	36967600	36968600	-1.0709994222002062
chr8	36967700	36968700	-0.7241467604692847
chr8	36967800	36968800	-0.7340471846549099
chr8	36967900	36968900	-0.6822916502572853
chr8	36968000	36969000	-0.010322058742462078
chr8	36968100	36969100	-0.3354197390417933
chr8	36968200	36969200	-0.8009566552697681
chr8	36968300	36969300	-0.7901899385260941
chr8	36968400	36969400	-0.9751412278852738
chr8	36968500	36969500	-1.1225514505858891
chr8	36968600	36969600	-0.7441441202705638
chr8	36968700	36969700	-0.12280901302541793
chr8	36968800	36969800	0.7142353050341766
chr8	36968900	36969900	0.5517743893531807
chr8	36969000	36970000	0.05258747413704299
chr8	36969100	36970100	0.04715110231798007
chr8	36969200	36970200	0.4924285941213314
chr8	36969300	36970300	0.06982566780440341
chr8	36969400	36970400	-0.4581253574936692
chr8	36969500	36970500	-0.6101048066961947
chr8	36969600	36970600	-0.9700825137849975
chr8	36969700	36970700	-1.1922658738695702
chr8	36969800	36970800	-1.4746520432822674
chr8	36969900	36970900	-1.830538779678475
chr8	36970000	36971000	-1.6395600579589809
chr8	36970100	36971100	-1.2215761012885822
chr8	36970200	36971200	-0.9074943376371462
chr8	36970300	36971300	-0.4323767081146122
chr8	36970400	36971400	-0.0708945291822445
chr8	36970500	36971500	-0.4300146626084608
chr8	36970600	36971600	-0.21112813693033744
chr8	36970700	36971700	-0.4986359550784341
chr8	36970800	36971800	-0.7534012198895511
chr8	36970900	36971900	-0.39232578055818346
chr8	36971000	36972000	-0.06566226175475771
chr8	36971100	36972100	0.01834296475848062
chr8	36971200	36972200	-0.33324851565104185
chr8	36971300	36972300	-0.4121633244323147
chr8	36971400	36972400	-0.3682282550285027
chr8	36971500	36972500	0.2803851998253248
chr8	36971600	36972600	0.18548289641671853
chr8	36971700	36972700	0.10312014499864644
chr8	36971800	36972800	-0.0003996295871245472
chr8	36971900	36972900	0.03875218301019293
chr8	36972000	36973000	-0.7146453054955327
chr8	36972100	36973100	-0.801912093785386
chr8	36972200	36973200	-0.2792236743513161
chr8	36972300	36973300	-0.5586721143803455
chr8	36972400	36973400	-0.4629880027950454
chr8	36972500	36973500	-0.5285431794518479
chr8	36972600	36973600	-0.5355191557846455
chr8	36972700	36973700	-0.532752926595058
chr8	36972800	36973800	-0.7346355881761111
chr8	36972900	36973900	-0.5620371648540483
chr8	36973000	36974000	0.2965547053768631
chr8	36973100	36974100	-0.3739006431578218
chr8	36973200	36974200	-0.6997389641851168
chr8	36973300	36974300	-0.27492050950198704
chr8	36973400	36974400	-0.4839423793016331
chr8	36973500	36974500	-0.6347419482384797
chr8	36973600	36974600	-0.6513884143911131
chr8	36973700	36974700	-0.6449379680935335
chr8	36973800	36974800	-0.3801153202312004
chr8	36973900	36974900	-0.9288182554551894
chr8	36974000	36975000	-2.8275692863727375
chr8	36974100	36975100	-2.4806635065189733
chr8	36974200	36975200	-2.057320289766988
chr8	36974300	36975300	-1.8207023236374256
chr8	36974400	36975400	-1.3648056146883851
chr8	36974500	36975500	-1.2237889511860711
chr8	36974600	36975600	-1.5252336783298697
chr8	36974700	36975700	-1.869206052218661
chr8	36974800	36975800	-1.8637099673414963
chr8	36974900	36975900	-1.5218788192164496
chr8	36975000	36976000	-0.6756226649854794
chr8	36975100	36976100	0.11622254874235667
chr8	36975200	36976200	-0.7177331349298414
chr8	36975300	36976300	-0.9103999171410908
chr8	36975400	36976400	-1.0587080516101899
chr8	36975500	36976500	-1.4121787427184973
chr8	36975600	36976600	-0.9084663387318136
chr8	36975700	36976700	-0.6142552412180622
chr8	36975800	36976800	-0.2307237635452471
chr8	36975900	36976900	-0.448212212522726
chr8	36976000	36977000	-0.5184462316206365
chr8	36976100	36977100	-1.391619763608816
chr8	36976200	36977200	-0.0477916993218219
chr8	36976300	36977300	0.17851124194236265
chr8	36976400	36977400	-0.3745842393939641
chr8	36976500	36977500	0.5953396058106533
chr8	36976600	36977600	0.6486429308451588
chr8	36976700	36977700	0.5629852563303832
chr8	36976800	36977800	0.4809875416636157
chr8	36976900	36977900	0.7577402624553985
chr8	36977000	36978000	0.6853891050889254
chr8	36977100	36978100	1.1609772288681437
chr8	36977200	36978200	0.7551328856578026
chr8	36977300	36978300	0.02180421600192821
chr8	36977400	36978400	0.6537886742978748
chr8	36977500	36978500	-0.44622946936581576
chr8	36977600	36978600	-0.013304683469679763
chr8	36977700	36978700	-0.07552672811436212
chr8	36977800	36978800	0.19186860998178565
chr8	36977900	36978900	0.324736812876461
chr8	36978000	36979000	0.338090957275822
chr8	36978100	36979100	0.3130644962540136
chr8	36978200	36979200	-0.8566819541305676
chr8	36978300	36979300	-0.5894440589228843
chr8	36978400	36979400	-0.0270572116686472
chr8	36978500	36979500	0.9957359328384732
chr8	36978600	36979600	0.8583218947390072
chr8	36978700	36979700	1.4824430252623428
chr8	36978800	36979800	0.8085590070719129
chr8	36978900	36979900	0.562806874069135
chr8	36979000	36980000	0.6797336727420075
chr8	36979100	36980100	0.2286774304001622
chr8	36979200	36980200	0.906898420580414
chr8	36979300	36980300	0.6526614646594476
chr8	36979400	36980400	0.1311961409561103
chr8	36979500	36980500	-0.12814209678259095
chr8	36979600	36980600	-0.7051558872494597
chr8	36979700	36980700	-1.2058026397726669
chr8	36979800	36980800	-1.2469220705585804
chr8	36979900	36980900	-1.7085444518389143
chr8	36980000	36981000	-1.767071946320472
chr8	36980100	36981100	-1.3367276127907677
chr8	36980200	36981200	-1.6189921493392485
chr8	36980300	36981300	-1.08623057848783
chr8	36980400	36981400	-1.3225501670478672
chr8	36980500	36981500	-1.487029992884393
chr8	36980600	36981600	-1.3916749007282891
chr8	36980700	36981700	-1.107185184555819
chr8	36980800	36981800	-0.9742520692915072
chr8	36980900	36981900	-0.4957065363338036
chr8	36981800	36982800	0.3474214619069456
chr8	36981900	36982900	0.5888645424776263
chr8	36982000	36983000	0.7682856461858223
chr8	36982100	36983100	0.8661910364514245
chr8	36982200	36983200	0.8963999311491413
chr8	36982300	36983300	1.2669274107434052
chr8	36982400	36983400	1.3276801046538649
chr8	36982500	36983500	1.8079101384705387
chr8	36982600	36983600	0.9387239998852158
chr8	36982700	36983700	0.3193043513169925
chr8	36982800	36983800	0.4967971972216213
chr8	36982900	36983900	0.770202316754384
chr8	36983000	36984000	0.4923087615525839
chr8	36983100	36984100	0.4699579510317967
chr8	36983200	36984200	0.401833409233716
chr8	36983300	36984300	-0.2295895412639141
chr8	36983400	36984400	0.3779403353612048
chr8	36983500	36984500	0.12646213121985614
chr8	36983600	36984600	1.4019209040684948
chr8	36983900	36984900	1.2031124786303602
chr8	36984100	36985100	0.9393264347109164
chr8	36984200	36985200	0.6324653639936351
chr8	36984300	36985300	1.0960254094627753
chr8	36984400	36985400	0.23918622572599585
chr8	36984500	36985500	-0.4974474022387976
chr8	36984600	36985600	-1.4824819861497478
chr8	36984700	36985700	-1.1350085444822302
chr8	36984800	36985800	-1.4204610972106972
chr8	36984900	36985900	-1.1716472883920042
chr8	36985000	36986000	-1.0820411870654278
chr8	36985100	36986100	-1.163312032750422
chr8	36985200	36986200	-0.75392072897037
chr8	36985300	36986300	-1.520381172495567
chr8	36985400	36986400	-1.3398640037742533
chr8	36985500	36986500	-0.8587124074824458
chr8	36985600	36986600	-0.9843340650268684
chr8	36985700	36986700	-1.4796487590706844
chr8	36985800	36986800	-0.9914028762832336
chr8	36985900	36986900	-1.1039813249961192
chr8	36986000	36987000	-1.3099686551277894
chr8	36986100	36987100	-1.1293122178070811
chr8	36986200	36987200	-0.7027006111437583
chr8	36986300	36987300	-0.6312174693040089
chr8	36986400	36987400	-0.896949499054649
chr8	36986500	36987500	-1.0708566165725373
chr8	36986600	36987600	-0.9056216600900512
chr8	36986700	36987700	-0.8533452372552359
chr8	36986800	36987800	-1.9367186960526093
chr8	36986900	36987900	-1.6920827543974573
chr8	36987000	36988000	-1.9649172805160209
chr8	36987100	36988100	-1.654886007219946
chr8	36987200	36988200	-2.495608095404569
chr8	36987300	36988300	-1.7778661586589957
chr8	36987400	36988400	-1.3446476914915295
chr8	36987500	36988500	-1.1627480925543547
chr8	36987600	36988600	-0.8685847025224497
chr8	36987700	36988700	-0.9456222706928268
chr8	36987800	36988800	-0.08970607846335699
chr8	36987900	36988900	-0.2424788341046865
chr8	36988000	36989000	0.33789436079397744
chr8	36988100	36989100	-0.387287154379495
chr8	36988200	36989200	-0.23011891446432714
chr8	36988300	36989300	-1.3899171272482502
chr8	36988400	36989400	-2.09189007677029
chr8	36988500	36989500	-1.9716823782861264
chr8	36988600	36989600	-1.612548241345583
chr8	36988700	36989700	-1.5624139291501946
chr8	36988800	36989800	-1.9034931325276976
chr8	36988900	36989900	-2.2181538455142875
chr8	36989000	36990000	-2.215415576328772
chr8	36989100	36990100	-2.4527891336688232
chr8	36989200	36990200	-2.7572895401739532
chr8	36989300	36990300	-2.574566273373786
chr8	36989400	36990400	-2.373775428635648
chr8	36989500	36990500	-3.1705581643629905
chr8	36989600	36990600	-4.3543755319609545
chr8	36989700	36990700	-5.005117899780379
chr8	36989800	36990800	-4.581758224032047
chr8	36989900	36990900	-4.4627022304211135
chr8	36990000	36991000	-4.880283861347669
chr8	36990100	36991100	-4.340693778607971
chr8	36990200	36991200	-3.8684892971047016
chr8	36990300	36991300	-3.023621449495552
chr8	36990400	36991400	-2.5354789226154884
chr8	36990500	36991500	-1.5235198516521222
chr8	36990600	36991600	-0.4908848115156834
chr8	36990700	36991700	-0.07712633551358293
chr8	36990800	36991800	-0.1860540114695496
chr8	36990900	36991900	-0.15616338125685095
chr8	36991000	36992000	-0.5987032245710872
chr8	36991100	36992100	-0.9064431378141516
chr8	36991200	36992200	-0.881875872294125
chr8	36991300	36992300	-0.9394325657750168
chr8	36991400	36992400	-1.2518599844318414
chr8	36991500	36992500	-1.4310386420445669
chr8	36991600	36992600	-1.3533429802197907
chr8	36991700	36992700	-1.4230470188673052
chr8	36991800	36992800	-2.1225995375335867
chr8	36991900	36992900	-2.4711276488026814
chr8	36992000	36993000	-1.8240149342771461
chr8	36992100	36993100	-1.2582954464959109
chr8	36992200	36993200	-1.1954113162267574
chr8	36992300	36993300	-1.2342082848041662
chr8	36992400	36993400	-1.0699952788064788
chr8	36992500	36993500	-1.2394439738358272
chr8	36992600	36993600	-1.6522867110376975
chr8	36992700	36993700	-1.154563217143602
chr8	36992800	36993800	-0.4703942801384945
chr8	36992900	36993900	0.3017114416956489
chr8	36993000	36994000	0.7333664898905167
chr8	36993100	36994100	0.6910326559773876
chr8	36993200	36994200	0.4849704163115406
chr8	36993300	36994300	0.3590759779411026
chr8	36993400	36994400	0.6899177182232529
chr8	36993500	36994500	0.7444187734236061
chr8	36993600	36994600	0.947235664218492
chr8	36993700	36994700	1.2742776982291162
chr8	36993800	36994800	0.9689408927543668
chr8	36993900	36994900	0.7407615756681555
chr8	36994000	36995000	-0.5544012178591061
chr8	36994100	36995100	-0.33911316690178794
chr8	36994200	36995200	-0.4261673492194907
chr8	36994300	36995300	-0.2405227565582699
chr8	36994400	36995400	-0.52791493273204
chr8	36994500	36995500	-0.015618181200286544
chr8	36994600	36995600	-0.5686699974898113
chr8	36994700	36995700	-1.1730370939319148
chr8	36994800	36995800	-0.9678259381961168
chr8	36994900	36995900	-1.2182915146676607
chr8	36995000	36996000	-0.6791172227799948
chr8	36995100	36996100	-0.4675360821441512
chr8	36995200	36996200	-0.2264906449971616
chr8	36995300	36996300	-0.28660565944246874
chr8	36995400	36996400	-0.4545897111325766
chr8	36995500	36996500	-2.3208894367845776
chr8	36995600	36996600	-1.584118532014661
chr8	36995700	36996700	-0.984372350676506
chr8	36995800	36996800	-0.9207692200974144
chr8	36995900	36996900	-0.9876024859750924
chr8	36996000	36997000	-0.827811221696306
chr8	36996100	36997100	-1.773575883936877
chr8	36996200	36997200	-1.3234038660043201
chr8	36996300	36997300	-1.144819060458755
chr8	36996400	36997400	-1.458433121571191
chr8	36996500	36997500	0.15715322756493386
chr8	36996600	36997600	0.3465780761004664
chr8	36996700	36997700	-0.4583636914009381
chr8	36996800	36997800	-0.23208900214718145
chr8	36996900	36997900	0.05744086674692039
chr8	36997000	36998000	-0.13941429767710867
chr8	36997100	36998100	0.4523779576429506
chr8	36997200	36998200	-0.3901851116906512
chr8	36997300	36998300	-0.4775872878767781
chr8	36997400	36998400	-0.4080864520964024
chr8	36997500	36998500	-0.6788661143482391
chr8	36997600	36998600	-0.6327683384207751
chr8	36997700	36998700	-0.7550722602522507
chr8	36997800	36998800	-1.2174966563358234
chr8	36997900	36998900	-0.8846665900886254
chr8	36998000	36999000	-1.0549731314292188
chr8	36998100	36999100	-1.1588992458037382
chr8	36998200	36999200	-1.0152832715525002
chr8	36998300	36999300	-1.6540412176808283
chr8	36998400	36999400	-1.1576857177438966
chr8	36998500	36999500	-1.112398800963828
chr8	36998600	36999600	-1.8084983618819503
chr8	36998700	36999700	-0.7785757063481856
chr8	36998800	36999800	-0.9651088030385832
chr8	36998900	36999900	-1.4289122882194591
chr8	36999000	37000000	-1.0045713422741183
chr8	36999100	37000100	-1.0827163261648678
chr8	36999200	37000200	-0.9903644712730484
chr8	36999300	37000300	-0.505966915425511
chr8	36999400	37000400	-0.7474801201080314
chr8	36999500	37000500	-1.0580714523378825
chr8	36999600	37000600	-0.5849107064997383
chr8	36999700	37000700	-0.6236004483480659
chr8	37001400	37002400	-0.3374026860921316
chr8	37001500	37002500	-0.5960485389033178
chr8	37001900	37002900	-0.2883304174808268
chr8	37002000	37003000	-1.315820713958406
chr8	37002100	37003100	-1.714937290293001
chr8	37002200	37003200	-1.6988865915411782
chr8	37002300	37003300	-1.9694765420431644
chr8	37002400	37003400	-1.4403117687739802
chr8	37002500	37003500	-1.304209380238757
chr8	37002600	37003600	-1.0396046272325132
chr8	37002700	37003700	-1.122702897293263
chr8	37002800	37003800	-1.3267826960669424
chr8	37002900	37003900	-2.090829195030336
chr8	37003000	37004000	-1.338152247285998
chr8	37003100	37004100	-1.3426423457326235
chr8	37003200	37004200	-1.4026433378507388
chr8	37003300	37004300	-1.5509347993315177
chr8	37003400	37004400	-1.905053189204895
chr8	37003500	37004500	-1.8138968828268407
chr8	37003600	37004600	-2.416446803512115
chr8	37003700	37004700	-2.8172229608596235
chr8	37003800	37004800	-2.782116181595089
chr8	37003900	37004900	-2.493535538801002
chr8	37004000	37005000	-2.618290055544213
chr8	37004100	37005100	-2.2512300301860986
chr8	37004200	37005200	-2.688239444212445
chr8	37004300	37005300	-2.3532449286390595
chr8	37004400	37005400	-2.417104877869392
chr8	37004500	37005500	-3.4428306670030824
chr8	37004600	37005600	-2.711177565486412
chr8	37004700	37005700	-2.117520316567856
chr8	37004800	37005800	-2.4686758653821106
chr8	37004900	37005900	-2.3919686112096947
chr8	37005000	37006000	-2.378273944891568
chr8	37005100	37006100	-1.7136258142652403
chr8	37005200	37006200	-0.9860047037463114
chr8	37005300	37006300	-1.4470574536050242
chr8	37005400	37006400	-1.5306483016382977
chr8	37005500	37006500	-0.8205948730970122
chr8	37005600	37006600	-0.5109311785230438
chr8	37006800	37007800	-1.0171372990291363
chr8	37006900	37007900	-0.9840438221011087
chr8	37007000	37008000	-0.8027311391322565
chr8	37007100	37008100	-0.5613454971810798
chr8	37007200	37008200	0.10450975427155056
chr8	37007300	37008300	-0.07627289848041087
chr8	37007400	37008400	-0.4453122689775248
chr8	37007500	37008500	0.0920521929610018
chr8	37007600	37008600	-0.01847717483433732
chr8	37007700	37008700	0.1985951345242292
chr8	37007800	37008800	0.43350172816029614
chr8	37007900	37008900	0.1277278867967265
chr8	37008000	37009000	0.22111239151381568
chr8	37008100	37009100	-0.31842229051612475
chr8	37008200	37009200	-1.4088978186203005
chr8	37008300	37009300	-1.4851960760586422
chr8	37008400	37009400	-1.4071454333188746
chr8	37008500	37009500	-1.8235030810452977
chr8	37008600	37009600	-1.1915839137223652
chr8	37008700	37009700	-1.7517622296456028
chr8	37008800	37009800	-1.7245276672534038
chr8	37008900	37009900	-1.5956404759580594
chr8	37009000	37010000	-1.7868981134943376
chr8	37009100	37010100	-1.4974333710374268
chr8	37009200	37010200	-1.2123994220112946
chr8	37009300	37010300	-0.9542298052779096
chr8	37009400	37010400	-0.6851972952572455
chr8	37009500	37010500	-1.2037257741774516
chr8	37009600	37010600	-1.4956175659296287
chr8	37009700	37010700	-1.466474386543304
chr8	37009800	37010800	-2.104312120659787
chr8	37009900	37010900	-1.8716439413421724
chr8	37010000	37011000	-1.2415390934408173
chr8	37010100	37011100	-0.7547231917340924
chr8	37010200	37011200	-0.9055304513472884
chr8	37010300	37011300	-1.3296577487226215
chr8	37010400	37011400	-1.337241537203231
chr8	37010500	37011500	-0.9488152454400302
chr8	37010600	37011600	-0.3892449067137279
chr8	37010700	37011700	0.010059279376640464
chr8	37010800	37011800	0.5474244166636071
chr8	37010900	37011900	0.430603283960829
chr8	37011000	37012000	-0.007097578873031238
chr8	37011100	37012100	-0.8994198141156806
chr8	37011200	37012200	-0.8157741413036984
chr8	37011300	37012300	-0.20460601497481795
chr8	37011400	37012400	0.14833843296589114
chr8	37011500	37012500	-0.3510398859703389
chr8	37011600	37012600	-1.23120018035468
chr8	37011700	37012700	-1.2861098160117057
chr8	37011800	37012800	-0.8882115834305362
chr8	37011900	37012900	-1.2538666899242399
chr8	37012000	37013000	-1.9549748856595002
chr8	37012100	37013100	-1.967010574699236
chr8	37012200	37013200	-1.7398136336964771
chr8	37012300	37013300	-1.9139572407184864
chr8	37012400	37013400	-1.988480660303369
chr8	37012500	37013500	-1.4835727233056724
chr8	37012600	37013600	-1.2298046561782114
chr8	37012700	37013700	-0.8843419673428372
chr8	37012800	37013800	-1.0184441923026677
chr8	37012900	37013900	-1.2390485245506513
chr8	37013000	37014000	-0.9104144175240387
chr8	37013100	37014100	-0.1966120342171276
chr8	37013200	37014200	-0.2988276667922223
chr8	37013300	37014300	-0.4563827792332028
chr8	37013400	37014400	-0.6218683474552902
chr8	37013500	37014500	-0.7166552182332139
chr8	37013600	37014600	-0.5028625306881932
chr8	37013700	37014700	-1.2279330485686268
chr8	37013800	37014800	-1.107736299638314
chr8	37013900	37014900	-0.3648658484923892
chr8	37014000	37015000	-0.5542359790315946
chr8	37014100	37015100	-0.7875274980728181
chr8	37014200	37015200	-0.756854208170409
chr8	37014300	37015300	-0.9084896450828092
chr8	37014400	37015400	-1.066665449351352
chr8	37014500	37015500	-0.9124504665228316
chr8	37014600	37015600	-1.0189045004915251
chr8	37014700	37015700	-0.6455397465738685
chr8	37014800	37015800	-1.4038608856134571
chr8	37014900	37015900	-1.46193502634173
chr8	37015000	37016000	-1.5886692648957612
chr8	37015100	37016100	-2.8519592816231816
chr8	37015200	37016200	-2.8924281844863184
chr8	37015300	37016300	-2.3916461828829965
chr8	37015400	37016400	-2.342468649299258
chr8	37015500	37016500	-2.5762448137671186
chr8	37015600	37016600	-2.6867503530282764
chr8	37015700	37016700	-2.6579769460111597
chr8	37015800	37016800	-2.1852066336749845
chr8	37015900	37016900	-2.3579537090302454
chr8	37016000	37017000	-1.7143946941504884
chr8	37016100	37017100	-0.6523193330439823
chr8	37016200	37017200	-0.5632757269241853
chr8	37016300	37017300	-0.439500744947145
chr8	37016400	37017400	-0.5899523558632446
chr8	37016500	37017500	-0.6532157902710156
chr8	37016600	37017600	-1.215450497453445
chr8	37016700	37017700	-1.2692210064292124
chr8	37016800	37017800	-1.276265503692123
chr8	37016900	37017900	-1.2576660453569557
chr8	37017000	37018000	-1.4460513861998106
chr8	37017100	37018100	-1.0410397087451708
chr8	37017200	37018200	-0.9709500929139732
chr8	37017300	37018300	-1.33620296668117
chr8	37017400	37018400	-1.2576389266727648
chr8	37017500	37018500	-0.6113746432786158
chr8	37017600	37018600	0.15767567758563095
chr8	37017700	37018700	0.3531427966040757
chr8	37017800	37018800	-0.1438531311464905
chr8	37017900	37018900	-0.8294569240279954
chr8	37018000	37019000	-1.1797719345742652
chr8	37018100	37019100	-2.561395875781458
chr8	37018200	37019200	-3.160514907907116
chr8	37018300	37019300	-2.9650433644233263
chr8	37018400	37019400	-3.224623906166253
chr8	37018500	37019500	-3.6358415594685334
chr8	37018600	37019600	-3.2647385821516783
chr8	37018700	37019700	-3.011056681523093
chr8	37018800	37019800	-2.529769945658587
chr8	37018900	37019900	-2.3581375756182403
chr8	37019000	37020000	-2.1072875651975473
chr8	37019100	37020100	-1.9639270473070731
chr8	37019200	37020200	-1.2349077471747418
chr8	37019300	37020300	-1.121457149142863
chr8	37019400	37020400	-0.7076020652318349
chr8	37019500	37020500	0.09870235669499937
chr8	37019600	37020600	0.2261606183574578
chr8	37019700	37020700	0.30569698492787817
chr8	37019800	37020800	0.2352474953774429
chr8	37019900	37020900	0.7733117704446913
chr8	37020000	37021000	0.6200506256322054
chr8	37020100	37021100	0.7210951771987616
chr8	37020200	37021200	0.2998529978049143
chr8	37020300	37021300	0.2639139912572073
chr8	37020400	37021400	0.2059737222302066
chr8	37020500	37021500	-0.340337530781046
chr8	37020600	37021600	-0.4776933010501934
chr8	37020700	37021700	-1.000565484257333
chr8	37020800	37021800	-1.2312307717835516
chr8	37020900	37021900	-1.4104604187409076
chr8	37021000	37022000	-1.1888482165763001
chr8	37021100	37022100	-1.0414062912877748
chr8	37021200	37022200	-0.5607337609142151
chr8	37021300	37022300	-0.13215157546903686
chr8	37021400	37022400	-0.6058894760756826
chr8	37021500	37022500	-0.7936771810257649
chr8	37021600	37022600	-1.5303453059715633
chr8	37021700	37022700	-1.2667399578495502
chr8	37021800	37022800	-0.7305329641045901
chr8	37021900	37022900	-0.24795090385977925
chr8	37022000	37023000	0.3437517282082564
chr8	37022100	37023100	0.5203565229367245
chr8	37022200	37023200	0.19931524259394567
chr8	37022300	37023300	-0.13003485244490648
chr8	37022400	37023400	0.4364406817655507
chr8	37022500	37023500	0.8369192914599279
chr8	37022600	37023600	1.328469054673571
chr8	37022700	37023700	1.4706565925587431
chr8	37022800	37023800	0.9609975723763832
chr8	37022900	37023900	0.697743972200744
chr8	37023000	37024000	-0.12529158515071048
chr8	37023100	37024100	0.6450921739970745
chr8	37023200	37024200	0.7494707624164575
chr8	37023300	37024300	0.8805114590253541
chr8	37023400	37024400	1.3792741445019256
chr8	37023500	37024500	1.2963362140769592
chr8	37023600	37024600	1.2458487834330416
chr8	37023700	37024700	1.3121765399611929
chr8	37023800	37024800	1.5540123093761102
chr8	37023900	37024900	0.5053998034017222
chr8	37024000	37025000	0.5457561555831
chr8	37024100	37025100	-0.3661965647258952
chr8	37024200	37025200	-0.28002619169280896
chr8	37024300	37025300	-0.2700811457640758
chr8	37024400	37025400	-0.848890460435793
chr8	37024500	37025500	-0.7341410503201016
chr8	37024600	37025600	-1.047879795320566
chr8	37024700	37025700	-0.547098614324362
chr8	37024800	37025800	-0.261676424776179
chr8	37025000	37026000	0.561067451671406
chr8	37025100	37026100	0.11955397712661466
chr8	37025200	37026200	0.3689379656274176
chr8	37025300	37026300	0.13619501884988505
chr8	37025400	37026400	-0.006486143097827914
chr8	37025500	37026500	0.3153043257697876
chr8	37025600	37026600	1.1455750239566986
chr8	37025700	37026700	0.8874270139459713
chr8	37025800	37026800	0.7821274445869284
chr8	37025900	37026900	0.11292291749910585
chr8	37026000	37027000	-0.1357278723591031
chr8	37026100	37027100	0.3492698441095121
chr8	37026200	37027200	0.8515898691458148
chr8	37026300	37027300	0.35924901542917353
chr8	37026400	37027400	0.5321812566559972
chr8	37026500	37027500	-0.03416855495690645
chr8	37026600	37027600	-0.2986308484547653
chr8	37026700	37027700	-0.35666632330376635
chr8	37026800	37027800	-1.1720671300455667
chr8	37026900	37027900	-0.563405695194258
chr8	37027000	37028000	-0.6159890022884064
chr8	37027100	37028100	-0.7914027932619714
chr8	37027200	37028200	-2.10233919414953
chr8	37027300	37028300	-1.9726070216249727
chr8	37027400	37028400	-2.019579125210913
chr8	37027500	37028500	-2.0774178680913886
chr8	37027600	37028600	-2.130689465017145
chr8	37027700	37028700	-2.4707503905420496
chr8	37027800	37028800	-1.9396527043616305
chr8	37027900	37028900	-2.28570356184277
chr8	37028000	37029000	-1.6472132424927417
chr8	37028100	37029100	-0.984337674817458
chr8	37028200	37029200	-1.1435943896659997
chr8	37028300	37029300	-0.2589034980262471
chr8	37028400	37029400	-0.2350905921850213
chr8	37028500	37029500	-0.14787597288351448
chr8	37028600	37029600	-0.16637131789115894
chr8	37028700	37029700	0.22464586168775372
chr8	37028800	37029800	0.3800410599218527
chr8	37028900	37029900	0.2302760464334066
chr8	37029000	37030000	0.053908356057481524
chr8	37029100	37030100	0.12121529684516245
chr8	37029200	37030200	0.6160196889546288
chr8	37029300	37030300	0.4550855449763797
chr8	37029400	37030400	0.7227381469410893
chr8	37029500	37030500	0.6725493348578344
chr8	37029600	37030600	0.35368186622638265
chr8	37029700	37030700	0.06616651609642195
chr8	37029800	37030800	0.2513220269245915
chr8	37029900	37030900	0.9165838488124876
chr8	37030000	37031000	0.7108227965506563
chr8	37030100	37031100	0.9274607021729524
chr8	37030200	37031200	1.5430925803070836
chr8	37030300	37031300	1.197148734565043
chr8	37030400	37031400	-0.17779470209391074
chr8	37030500	37031500	-0.7018817164112988
chr8	37030600	37031600	-0.8009007231716335
chr8	37030700	37031700	-0.9057058432367259
chr8	37030800	37031800	-1.2068006911675524
chr8	37030900	37031900	-1.5758965436196692
chr8	37031000	37032000	-1.6766162797057174
chr8	37031100	37032100	-1.8559664849541684
chr8	37031200	37032200	-2.8150990964789533
chr8	37031300	37032300	-2.7485518893710954
chr8	37031400	37032400	-1.8240742721705872
chr8	37031500	37032500	-1.955350775256001
chr8	37031600	37032600	-1.784359429090421
chr8	37031700	37032700	-2.065312923766661
chr8	37031800	37032800	-2.2087594536360053
chr8	37031900	37032900	-2.4698087846350263
chr8	37032000	37033000	-2.6911287265985866
chr8	37032100	37033100	-3.1388997191032555
chr8	37032200	37033200	-3.4402462043344246
chr8	37032300	37033300	-3.4165342195987938
chr8	37032400	37033400	-2.7892389430497366
chr8	37032700	37033700	-0.7695954043198913
chr8	37032800	37033800	-1.7351552164122157
chr8	37032900	37033900	-1.607974579029181
chr8	37033000	37034000	-1.4321339910038575
chr8	37033100	37034100	-1.3606125318680469
chr8	37033200	37034200	-1.4806654314770151
chr8	37033300	37034300	-2.1673598327815915
chr8	37033400	37034400	-2.4223709391340065
chr8	37033500	37034500	-2.9829560616723727
chr8	37033600	37034600	-3.8131795186826727
chr8	37033700	37034700	-3.559230462040885
chr8	37033800	37034800	-2.6129477301199038
chr8	37033900	37034900	-3.008964161520283
chr8	37034000	37035000	-2.70684514597
chr8	37034100	37035100	-2.12098190938802
chr8	37034200	37035200	-1.2985894283512012
chr8	37034300	37035300	-0.6031197121582795
chr8	37034400	37035400	-1.1307618149131848
chr8	37034500	37035500	-0.7808243845127609
chr8	37034600	37035600	-0.4182396519577313
chr8	37034700	37035700	-0.43514043535694064
chr8	37034800	37035800	-0.68482828626349
chr8	37034900	37035900	-0.6516003509836926
chr8	37035000	37036000	-1.1677268082509489
chr8	37035100	37036100	-1.8920122307374685
chr8	37035200	37036200	-2.238115703867809
chr8	37035300	37036300	-2.8707780766893274
chr8	37035400	37036400	-2.5472929655078724
chr8	37035500	37036500	-3.2151194033504047
chr8	37035600	37036600	-3.350447131403393
chr8	37035700	37036700	-3.534890533309288
chr8	37035800	37036800	-3.0618642040935056
chr8	37035900	37036900	-2.5623749427773648
chr8	37036000	37037000	-2.515684387331693
chr8	37036100	37037100	-2.763306276824187
chr8	37036200	37037200	-3.1953404808941777
chr8	37036300	37037300	-3.2083340190100373
chr8	37036400	37037400	-3.6024908550151875
chr8	37036500	37037500	-2.8087093302900623
chr8	37036600	37037600	-2.4545626136454186
chr8	37036700	37037700	-2.032344113056786
chr8	37036800	37037800	-2.1985648191738743
chr8	37036900	37037900	-2.246404580527187
chr8	37037000	37038000	-1.900164887803595
chr8	37037100	37038100	-1.702580611600721
chr8	37037200	37038200	-0.5975999323387411
chr8	37037300	37038300	-0.30486879190842303
chr8	37037400	37038400	0.2851204197961061
chr8	37037500	37038500	-0.07557423682726325
chr8	37037600	37038600	-0.3208786467801304
chr8	37037700	37038700	-0.631843009598319
chr8	37037800	37038800	-0.8396521282245268
chr8	37037900	37038900	-1.4136356533642052
chr8	37038000	37039000	-1.8679637170956733
chr8	37038100	37039100	-1.5564457609967646
chr8	37038200	37039200	-2.4096783888075337
chr8	37038300	37039300	-2.281079228238394
chr8	37038400	37039400	-2.5172137619400154
chr8	37038500	37039500	-2.7225091348750223
chr8	37038600	37039600	-2.7017106274645686
chr8	37038700	37039700	-2.4962542006536
chr8	37038800	37039800	-1.9587313366393737
chr8	37038900	37039900	-1.2120151303009588
chr8	37039000	37040000	-1.012504751038907
chr8	37039100	37040100	-0.6274513913474342
chr8	37039200	37040200	0.0012443974469375256
chr8	37039300	37040300	0.2657511799258324
chr8	37039400	37040400	0.5820392188434399
chr8	37039500	37040500	0.12068864016993995
chr8	37039600	37040600	-0.8017423638252049
chr8	37039700	37040700	-0.8487281842042461
chr8	37039800	37040800	-0.884707504832352
chr8	37039900	37040900	-1.5961578115765465
chr8	37040000	37041000	-1.4778776232594988
chr8	37040100	37041100	-1.804960665799184
chr8	37040200	37041200	-1.8371197794352483
chr8	37040300	37041300	-2.1885845533667467
chr8	37040400	37041400	-2.072960862861229
chr8	37040500	37041500	-1.7479978935643656
chr8	37040600	37041600	-1.2341382505121692
chr8	37040700	37041700	-1.0949880841584438
chr8	37040800	37041800	-1.961659370527564
chr8	37040900	37041900	-0.7804962474952273
chr8	37041000	37042000	-0.5737079444811568
chr8	37042100	37043100	-1.4460384907135064
chr8	37042200	37043200	-1.987660648477124
chr8	37042300	37043300	-2.0522351476685667
chr8	37042400	37043400	-1.85647638839618
chr8	37042500	37043500	-2.619252920556997
chr8	37042600	37043600	-2.2684315059111224
chr8	37042700	37043700	-2.5449141175726444
chr8	37042800	37043800	-3.047036376150555
chr8	37042900	37043900	-3.1465220370682694
chr8	37043000	37044000	-2.929142694168997
chr8	37043100	37044100	-2.6319929516387663
chr8	37043200	37044200	-1.9424045868405373
chr8	37043300	37044300	-1.805254234725877
chr8	37043400	37044400	-2.3891307927166343
chr8	37043500	37044500	-1.7017121881290886
chr8	37043600	37044600	-1.833607778066324
chr8	37043700	37044700	-2.0146196807740604
chr8	37043800	37044800	-1.5491999850537062
chr8	37043900	37044900	-1.3959091716843623
chr8	37044000	37045000	-1.5067643438046048
chr8	37044100	37045100	-1.3529169355627957
chr8	37044200	37045200	-1.21500194908879
chr8	37044300	37045300	-0.8166669790939219
chr8	37044400	37045400	0.09088936569539864
chr8	37044500	37045500	0.10851405516491996
chr8	37044600	37045600	-0.15526287860923527
chr8	37044700	37045700	-0.1216741093547747
chr8	37044800	37045800	-0.5965600916154337
chr8	37044900	37045900	-0.7269417220529499
chr8	37045000	37046000	-0.6078480325351855
chr8	37045100	37046100	-0.10994399788514954
chr8	37045200	37046200	-0.8434224304535144
chr8	37045300	37046300	-1.3035362690937389
chr8	37045400	37046400	-1.6933637611110952
chr8	37045500	37046500	-1.7420335967547669
chr8	37045600	37046600	-1.5519177657033625
chr8	37045700	37046700	-1.5498440293907112
chr8	37045800	37046800	-0.5740987870715977
chr8	37045900	37046900	-0.8282010738745886
chr8	37046000	37047000	-0.45794039526682995
chr8	37046100	37047100	-1.391981892637726
chr8	37046200	37047200	-1.9081041811023505
chr8	37046300	37047300	-2.199308906614333
chr8	37046400	37047400	-2.3301629912067208
chr8	37046500	37047500	-2.492250067722801
chr8	37046600	37047600	-2.291493893639457
chr8	37046700	37047700	-2.361357557028481
chr8	37046800	37047800	-2.7446109747574168
chr8	37046900	37047900	-2.5096431446167617
chr8	37047000	37048000	-3.3147957519366003
chr8	37047100	37048100	-2.9930602612120887
chr8	37047200	37048200	-2.2570132292810343
chr8	37047300	37048300	-1.9300002522210704
chr8	37047400	37048400	-2.0774743465151286
chr8	37047500	37048500	-1.9355288854262147
chr8	37047600	37048600	-1.9116442127862303
chr8	37047700	37048700	-1.897492557117252
chr8	37047800	37048800	-2.255247913239713
chr8	37047900	37048900	-2.601727253323184
chr8	37048000	37049000	-2.156931425458817
chr8	37048100	37049100	-2.5218558053318705
chr8	37048200	37049200	-2.404578350071344
chr8	37048300	37049300	-2.569614272113994
chr8	37049400	37050400	-0.6493214661500004
chr8	37049500	37050500	-0.478392492334467
chr8	37049600	37050600	-0.4410933951435887
chr8	37049700	37050700	-0.8450396437725055
chr8	37049800	37050800	-0.732069479394981
chr8	37049900	37050900	-1.2075130853320866
chr8	37050000	37051000	-1.716261500403944
chr8	37050100	37051100	-1.5333223303265238
chr8	37050200	37051200	-1.1192845143974226
chr8	37050300	37051300	-1.6896335527494366
chr8	37050400	37051400	-1.6225871246464498
chr8	37050500	37051500	-2.076485248629
chr8	37050600	37051600	-1.948142441572651
chr8	37050700	37051700	-1.8416612308869047
chr8	37050800	37051800	-1.898703053292844
chr8	37050900	37051900	-1.574970864152086
chr8	37051000	37052000	-1.292584208637885
chr8	37051100	37052100	-1.3622209361260338
chr8	37051200	37052200	-1.6564653490179255
chr8	37051300	37052300	-1.6930105295073798
chr8	37051400	37052400	-2.2736106410993044
chr8	37051500	37052500	-2.2506434196285543
chr8	37051600	37052600	-1.9019275316930324
chr8	37051700	37052700	-1.585613561994462
chr8	37051800	37052800	-1.2767098903779488
chr8	37051900	37052900	-1.4669942535709577
chr8	37052000	37053000	-0.9223731250753059
chr8	37052100	37053100	-0.6193208483255832
chr8	37052200	37053200	-0.5482808138449352
chr8	37052300	37053300	0.34057989031305125
chr8	37052400	37053400	0.8834024648496962
chr8	37052500	37053500	1.0879726418821365
chr8	37052600	37053600	0.2112784470108831
chr8	37052700	37053700	-0.053091659174363516
chr8	37052800	37053800	-0.19111947188652825
chr8	37052900	37053900	-0.004893251085535767
chr8	37053000	37054000	-0.7366801707635697
chr8	37054100	37055100	-3.335220837332065
chr8	37054200	37055200	-3.1034222208971887
chr8	37054300	37055300	-3.5439824248999576
chr8	37054400	37055400	-3.0885636830031364
chr8	37054500	37055500	-2.4536064566398847
chr8	37054600	37055600	-3.345588446196906
chr8	37054700	37055700	-3.0380224096696162
chr8	37054800	37055800	-2.814337782864728
chr8	37054900	37055900	-2.629319204678221
chr8	37055000	37056000	-1.8858693398729365
chr8	37055100	37056100	-2.232982000260064
chr8	37055200	37056200	-2.149745085121854
chr8	37055300	37056300	-2.1932814740642104
chr8	37055400	37056400	-2.416516127998893
chr8	37055500	37056500	-2.6088481929359446
chr8	37055600	37056600	-1.6755954708325755
chr8	37055700	37056700	-1.3718316988986958
chr8	37055800	37056800	-1.3781239006201096
chr8	37055900	37056900	-1.5190080176166425
chr8	37056000	37057000	-2.5044454502007594
chr8	37056100	37057100	-2.881678477002484
chr8	37056200	37057200	-3.034959827106922
chr8	37056300	37057300	-2.750257297321792
chr8	37056400	37057400	-2.9853251047158937
chr8	37056500	37057500	-2.798064827683561
chr8	37056600	37057600	-2.3920519541898946
chr8	37056700	37057700	-3.156936194673279
chr8	37056800	37057800	-3.0918718977478803
chr8	37056900	37057900	-2.868987253453125
chr8	37057000	37058000	-3.019330796830977
chr8	37057100	37058100	-2.49670342355004
chr8	37057200	37058200	-2.9039555868621623
chr8	37057300	37058300	-2.2436218141091584
chr8	37057400	37058400	-1.926085155350853
chr8	37057500	37058500	-2.057640455249335
chr8	37057600	37058600	-2.000392428083636
chr8	37057700	37058700	-1.1487214304889306
chr8	37057800	37058800	-1.5858843202256687
chr8	37057900	37058900	-1.7521065798802715
chr8	37058000	37059000	-1.0588157606259723
chr8	37058100	37059100	-1.4592194765174549
chr8	37058200	37059200	-1.6058607522564867
chr8	37058300	37059300	-2.3302782224393694
chr8	37058400	37059400	-2.3797053305649025
chr8	37058500	37059500	-2.631165436307047
chr8	37058600	37059600	-3.083416350498813
chr8	37058700	37059700	-3.5046893044711283
chr8	37058800	37059800	-2.970724664340031
chr8	37058900	37059900	-3.112363457627529
chr8	37059000	37060000	-2.6081878467632937
chr8	37060000	37061000	-2.754687887730654
chr8	37060100	37061100	-3.1516912410781552
chr8	37060200	37061200	-3.218225278407147
chr8	37060300	37061300	-2.7000698171175377
chr8	37060400	37061400	-2.6617356387928988
chr8	37060500	37061500	-2.207000635214585
chr8	37060600	37061600	-1.9964352152731897
chr8	37060700	37061700	-1.8703519920139529
chr8	37060800	37061800	-1.9384395707183693
chr8	37060900	37061900	-1.3623765458418935
chr8	37061000	37062000	-1.3759054114697316
chr8	37061100	37062100	-0.9202563083222296
chr8	37061200	37062200	-1.4320640510512002
chr8	37061300	37062300	-1.9360902001266944
chr8	37061400	37062400	-1.4629766497421997
chr8	37061500	37062500	-1.52114423124752
chr8	37061600	37062600	-1.1547974403773331
chr8	37061700	37062700	-1.0981474610781556
chr8	37061800	37062800	-0.7557307623150722
chr8	37061900	37062900	-1.0771971535115588
chr8	37062000	37063000	-1.173434309166851
chr8	37062100	37063100	-1.4300303630363154
chr8	37062200	37063200	-1.7631426287074736
chr8	37062300	37063300	-2.027436484776174
chr8	37062400	37063400	-2.722628136196413
chr8	37062500	37063500	-3.3262149110191155
chr8	37062600	37063600	-3.263727209276837
chr8	37062700	37063700	-3.0340536843031747
chr8	37062800	37063800	-2.9423240671733617
chr8	37062900	37063900	-2.2142042947789657
chr8	37063000	37064000	-2.4941660202858476
chr8	37063100	37064100	-2.8990439898001337
chr8	37063200	37064200	-2.5964934334824266
chr8	37063300	37064300	-2.850952720533681
chr8	37063400	37064400	-2.2806224418388745
chr8	37063500	37064500	-1.6193635505678017
chr8	37063600	37064600	-1.177253790221654
chr8	37063700	37064700	-0.8975128957615119
chr8	37063800	37064800	-0.8812589389434741
chr8	37063900	37064900	-1.854011142509033
chr8	37064000	37065000	-1.8408252501829243
chr8	37064100	37065100	-1.4947207104299047
chr8	37064200	37065200	-1.545185325635874
chr8	37064300	37065300	-0.7284520712573798
chr8	37064400	37065400	-0.7567677442397936
chr8	37064500	37065500	-0.8833369764953021
chr8	37064600	37065600	-0.8591867904517092
chr8	37064700	37065700	-0.5012434143830132
chr8	37064800	37065800	-0.9783066865082674
chr8	37064900	37065900	-1.0697121414591988
chr8	37065000	37066000	-0.5980147124807998
chr8	37065100	37066100	-0.1695770696080143
chr8	37065200	37066200	-0.23955997276432245
chr8	37065300	37066300	-0.7906773621973948
chr8	37065400	37066400	-0.6944417128247539
chr8	37065500	37066500	-0.12298550037673565
chr8	37065600	37066600	-0.13785022972302252
chr8	37065700	37066700	-0.43050801250184506
chr8	37065800	37066800	0.33337925488035824
chr8	37065900	37066900	1.0156636652897908
chr8	37066000	37067000	0.8074691706323979
chr8	37066100	37067100	0.3874029535322929
chr8	37066200	37067200	0.6699175142897829
chr8	37066300	37067300	0.9908485106470978
chr8	37066400	37067400	0.4926952438177304
chr8	37066500	37067500	-0.09534019290878226
chr8	37066600	37067600	0.4117140087256943
chr8	37066700	37067700	0.18786949337940384
chr8	37066800	37067800	-0.14331495400833458
chr8	37066900	37067900	-0.29329102658391515
chr8	37067000	37068000	-0.01621849890495358
chr8	37067100	37068100	-0.04911091361850773
chr8	37067200	37068200	0.3884868107479981
chr8	37067300	37068300	0.870691366410981
chr8	37067400	37068400	0.8305573385731908
chr8	37067500	37068500	1.2634565567301288
chr8	37067600	37068600	0.8541853643091509
chr8	37067700	37068700	1.0092398962114957
chr8	37067800	37068800	1.2219761096234134
chr8	37067900	37068900	1.4823371082577623
chr8	37069000	37070000	-0.36103765691716105
chr8	37069100	37070100	-0.6146421262951296
chr8	37069200	37070200	0.6910728359869439
chr8	37069300	37070300	0.8031571014908794
chr8	37069400	37070400	0.5686752278907694
chr8	37069500	37070500	0.6558522041636221
chr8	37069600	37070600	0.12930990816458396
chr8	37069700	37070700	0.07083862326522393
chr8	37069800	37070800	-0.5313331922154959
chr8	37069900	37070900	0.2672590726806787
chr8	37070000	37071000	0.4992647217528628
chr8	37070100	37071100	0.6301350428388974
chr8	37070200	37071200	0.15174444660880854
chr8	37070300	37071300	-0.00559789382090786
chr8	37070400	37071400	0.7406879065640504
chr8	37070500	37071500	0.7581567838508392
chr8	37070600	37071600	0.4463468287549207
chr8	37070700	37071700	0.4963522948392166
chr8	37070800	37071800	0.9585346503944272
chr8	37070900	37071900	0.06894400065989366
chr8	37071000	37072000	0.12617784460979098
chr8	37071100	37072100	-0.3808678903859786
chr8	37071200	37072200	-0.4083370502542421
chr8	37071300	37072300	-0.19532318378850333
chr8	37071400	37072400	-0.6114283921913041
chr8	37071500	37072500	-1.0725907368380592
chr8	37071600	37072600	-0.4488527437064373
chr8	37071700	37072700	-0.9394946924434521
chr8	37071800	37072800	-0.9939167956817216
chr8	37071900	37072900	-0.3469828965998357
chr8	37072000	37073000	-0.9070254563126913
chr8	37072100	37073100	-0.0658508851706999
chr8	37072200	37073200	-0.5547173745103571
chr8	37072300	37073300	-0.030445025509674387
chr8	37072900	37073900	-0.8116769395524811
chr8	37073000	37074000	-1.0899979743813315
chr8	37073100	37074100	-1.132227215177842
chr8	37073200	37074200	-0.8858082662508784
chr8	37073300	37074300	-1.3461624037117592
chr8	37073400	37074400	-1.2662919574281932
chr8	37073500	37074500	-1.1947266383412989
chr8	37073600	37074600	-0.7207577260233267
chr8	37074700	37075700	0.7528753690762158
chr8	37074800	37075800	0.8156056370432151
chr8	37074900	37075900	0.9192052157275584
chr8	37075000	37076000	-0.0813860900161215
chr8	37075100	37076100	-0.2640621947238043
chr8	37075200	37076200	-0.19322893959801896
chr8	37075300	37076300	-0.04843624457587335
chr8	37075400	37076400	-0.0909549555689658
chr8	37075500	37076500	-0.3651560975522819
chr8	37075600	37076600	-1.085712916145948
chr8	37075700	37076700	-0.9615797832246648
chr8	37077200	37078200	-1.6434321724472236
chr8	37077300	37078300	-2.258663443316276
chr8	37077400	37078400	-2.0634938825783284
chr8	37077500	37078500	-2.479463658182044
chr8	37077600	37078600	-2.7186760617182326
chr8	37077700	37078700	-2.093460045797705
chr8	37077800	37078800	-2.218886040994092
chr8	37077900	37078900	-1.5321195640061998
chr8	37078000	37079000	-1.1235598908556874
chr8	37078100	37079100	-0.8670335759665287
chr8	37078200	37079200	-0.5657364621850594
chr8	37078300	37079300	0.18596566520929628
chr8	37078400	37079400	0.21626140786515205
chr8	37078500	37079500	0.21735738608555555
chr8	37078600	37079600	0.2595088561923118
chr8	37078700	37079700	0.08892789796188767
chr8	37078800	37079800	1.1695034100209425
chr8	37078900	37079900	1.6084630874103245
chr8	37079000	37080000	1.5848736904650733
chr8	37079100	37080100	1.4403406681977953
chr8	37079200	37080200	1.4622435817227422
chr8	37079300	37080300	0.7780375860296506
chr8	37079400	37080400	1.3718312988633723
chr8	37079500	37080500	1.500347651104181
chr8	37079600	37080600	1.879473143417336
chr8	37079700	37080700	1.5074364513292349
chr8	37079800	37080800	0.9407747417026294
chr8	37079900	37080900	0.4219184365987703
chr8	37080000	37081000	-0.11973467923427664
chr8	37080100	37081100	-0.5579265365027819
chr8	37080200	37081200	-0.6264026238118959
chr8	37080300	37081300	0.08322455396672107
chr8	37080400	37081400	-0.07772909587895957
chr8	37080500	37081500	-0.6692871899298412
chr8	37080600	37081600	-0.6400569807490848
chr8	37080700	37081700	-0.6523569906191813
chr8	37080800	37081800	-0.2146322976808
chr8	37080900	37081900	-0.3213481387106845
chr8	37081000	37082000	-0.26878584804046146
chr8	37081100	37082100	0.2948103164858372
chr8	37081200	37082200	0.49139204570862005
chr8	37081300	37082300	0.866899118159929
chr8	37081400	37082400	0.31897574809104445
chr8	37081500	37082500	0.4568086198395353
chr8	37081600	37082600	-0.6442262191081172
chr8	37081700	37082700	-0.3984631982675296
chr8	37081800	37082800	-0.4489463568119133
chr8	37081900	37082900	-0.7482454337722355
chr8	37082000	37083000	-0.6375941414118609
chr8	37082100	37083100	-0.8828659669965232
chr8	37082200	37083200	-0.8380746831914754
chr8	37082300	37083300	-1.766810554048496
chr8	37082400	37083400	-1.9754198200807185
chr8	37082500	37083500	-1.4831718162665517
chr8	37082600	37083600	-0.6362691275609278
chr8	37082700	37083700	-1.186705706339236
chr8	37082800	37083800	-2.1964047552119386
chr8	37082900	37083900	-1.4003506972572244
chr8	37083000	37084000	-1.124538769015502
chr8	37083100	37084100	-0.9989428236757494
chr8	37083200	37084200	-1.1272827987432277
chr8	37083300	37084300	-0.636545294058191
chr8	37083400	37084400	-0.5474995237993818
chr8	37083500	37084500	-0.9576539501229928
chr8	37083600	37084600	-0.7681504190220925
chr8	37083700	37084700	-0.1560239756789759
chr8	37083800	37084800	0.2377529480533585
chr8	37083900	37084900	-0.8001786946756653
chr8	37084000	37085000	-1.0750427489066428
chr8	37084100	37085100	-0.7743619852379452
chr8	37084200	37085200	-0.6999081298471107
chr8	37084300	37085300	-0.5909777008684384
chr8	37084400	37085400	-0.5847905294580539
chr8	37084500	37085500	-0.4606080770647975
chr8	37084600	37085600	-1.0018642369885282
chr8	37084700	37085700	-1.4461186443909928
chr8	37084800	37085800	-0.7630866634846277
chr8	37084900	37085900	-0.7152450488515543
chr8	37085000	37086000	-0.4929270355369491
chr8	37085100	37086100	-0.8418517346765834
chr8	37085200	37086200	-0.4045025749549826
chr8	37085300	37086300	-1.4061263910377024
chr8	37085400	37086400	-1.3503109724730475
chr8	37085500	37086500	-1.2438485114244244
chr8	37085600	37086600	-1.1534525711217865
chr8	37085700	37086700	-1.0868648361248612
chr8	37085800	37086800	-1.3572956402234793
chr8	37085900	37086900	-1.1718805314485439
chr8	37086000	37087000	-1.29371933372265
chr8	37086100	37087100	-1.1756776539713203
chr8	37086200	37087200	-1.9211043995761927
chr8	37086300	37087300	-0.6827426602553731
chr8	37086400	37087400	-0.6382479291266152
chr8	37086500	37087500	-0.7294942630237017
chr8	37086600	37087600	-0.6132672358251733
chr8	37086700	37087700	-0.2949604843423899
chr8	37086800	37087800	-0.2019786257652952
chr8	37086900	37087900	-0.1902920977728366
chr8	37087000	37088000	-0.8355063525571506
chr8	37087100	37088100	-0.9335563568757859
chr8	37087200	37088200	-1.6325662276350328
chr8	37087300	37088300	-1.3114659963473292
chr8	37087400	37088400	-0.9940187321756562
chr8	37087500	37088500	-1.8018530800124903
chr8	37087600	37088600	-1.6495818169394327
chr8	37087700	37088700	-2.094142395531779
chr8	37087800	37088800	-2.2935402419765003
chr8	37087900	37088900	-2.4686986851698607
chr8	37088000	37089000	-1.9829855314236917
chr8	37088100	37089100	-1.9241462835633232
chr8	37088200	37089200	-0.8217442848100971
chr8	37088300	37089300	-1.2946165310656184
chr8	37089800	37090800	0.2365184426543412
chr8	37089900	37090900	-0.046913827299011036
chr8	37090000	37091000	0.6942779020827894
chr8	37090100	37091100	0.3041101930394173
chr8	37090200	37091200	0.8698293460751426
chr8	37090300	37091300	1.452375121692186
chr8	37090400	37091400	1.8780122634347367
chr8	37090500	37091500	1.9321477496648358
chr8	37090600	37091600	1.694928740484657
chr8	37090700	37091700	1.6391421726283504
chr8	37090800	37091800	1.9331202833626608
chr8	37090900	37091900	1.9775242960438764
chr8	37091000	37092000	1.2020926623888446
chr8	37091400	37092400	-1.2555213573436503
chr8	37091500	37092500	-1.6010328083103111
chr8	37091600	37092600	-1.0205486946338007
chr8	37091700	37092700	-0.8195794301383688
chr8	37091800	37092800	-1.0148157812686889
chr8	37091900	37092900	-1.5362053676726404
chr8	37092000	37093000	-1.2893242021396394
chr8	37092100	37093100	-1.6072442128369484
chr8	37092200	37093200	-1.5564591711491615
chr8	37092300	37093300	-0.9881308901466028
chr8	37092400	37093400	-0.8427393093547406
chr8	37092500	37093500	-0.2473114530724335
chr8	37092600	37093600	-0.14489149463472095
chr8	37092700	37093700	-0.07657365530260263
chr8	37092800	37093800	-0.06920730485718066
chr8	37092900	37093900	0.3355697071850448
chr8	37093000	37094000	0.15501007400666533
chr8	37093100	37094100	0.7121609484816521
chr8	37093200	37094200	0.9202682539818259
chr8	37093300	37094300	0.6585272018203973
chr8	37093400	37094400	0.7683124394722624
chr8	37094000	37095000	-0.8047073340010363
chr8	37094100	37095100	-0.40063319680192055
chr8	37094200	37095200	-1.159600094658594
chr8	37094300	37095300	-0.9854595420711896
chr8	37094400	37095400	-0.5336367677008463
chr8	37094500	37095500	-0.5346922494253966
chr8	37094600	37095600	0.01702618306346736
chr8	37094700	37095700	0.4104510646528697
chr8	37094800	37095800	0.26249302414619297
chr8	37094900	37095900	-0.009736346945407705
chr8	37095000	37096000	0.08031001223212418
chr8	37095100	37096100	-0.4732823073427305
chr8	37095200	37096200	0.5868541474735645
chr8	37095300	37096300	0.4624169081545829
chr8	37095400	37096400	0.10145721344642884
chr8	37095500	37096500	-0.13715364679420053
chr8	37095600	37096600	-0.7148494126997029
chr8	37095700	37096700	-0.9538856513968093
chr8	37095800	37096800	-0.768847479749159
chr8	37095900	37096900	-1.3879024202571941
chr8	37096000	37097000	-1.3527460214756561
chr8	37096100	37097100	-0.9297340762404879
chr8	37096200	37097200	-1.1845312799361598
chr8	37096300	37097300	-1.0691605132590547
chr8	37096400	37097400	-0.8861489843309559
chr8	37096500	37097500	-0.4114366657332579
chr8	37096600	37097600	0.6188218899645983
chr8	37096700	37097700	0.9399160223822222
chr8	37096800	37097800	0.7053475667944891
chr8	37096900	37097900	1.3653349831456785
chr8	37097000	37098000	1.7718681937041476
chr8	37097100	37098100	1.2653451643951947
chr8	37097200	37098200	0.9551341640192728
chr8	37097300	37098300	0.9324810328436812
chr8	37097400	37098400	0.6681798474678582
chr8	37097500	37098500	0.5338362063353919
chr8	37097600	37098600	-0.15702866630838935
chr8	37097700	37098700	-0.2136042637919723
chr8	37097800	37098800	0.18189281128259244
chr8	37097900	37098900	0.4138238748236111
chr8	37098000	37099000	0.3831578466084744
chr8	37098100	37099100	0.393220203447927
chr8	37098200	37099200	0.16386182678871053
chr8	37098300	37099300	0.5764135790648086
chr8	37098400	37099400	0.24451146282253125
chr8	37098500	37099500	0.7638167440511583
chr8	37098600	37099600	0.7411817582477318
chr8	37098700	37099700	0.6386843220474849
chr8	37098800	37099800	0.2326313726411252
chr8	37098900	37099900	0.4200614757362241
chr8	37099000	37100000	-0.04594329110582937
chr8	37099100	37100100	0.6473033261272241
chr8	37099200	37100200	1.2643378886490566
chr8	37099300	37100300	1.3988147714125103
chr8	37099400	37100400	2.025419417536412
chr8	37099500	37100500	1.356125978308128
chr8	37099600	37100600	1.0004926313385734
chr8	37099700	37100700	0.8770935815140237
chr8	37099800	37100800	0.9939719965546792
chr8	37099900	37100900	1.8123591450592893
chr8	37100000	37101000	2.7599655450905614
chr8	37100100	37101100	3.1813675611002767
chr8	37100200	37101200	2.8707794916530216
chr8	37100300	37101300	1.777027969558161
chr8	37100400	37101400	1.7794220927332849
chr8	37100500	37101500	1.9103525317233765
chr8	37100600	37101600	2.253397148363875
chr8	37100700	37101700	2.316196375948977
chr8	37100800	37101800	1.8340146630809988
chr8	37100900	37101900	1.1788445279308442
chr8	37101000	37102000	1.440898619570016
chr8	37101100	37102100	1.0328402238599659
chr8	37101200	37102200	1.171789738064407
chr8	37101300	37102300	1.321553186553925
chr8	37101400	37102400	1.4773402715597923
chr8	37101500	37102500	0.4485224433042024
chr8	37101600	37102600	0.3473745233089655
chr8	37101700	37102700	-0.6432779776309296
chr8	37101800	37102800	-0.2195008831665692
chr8	37101900	37102900	-0.4761887128605988
chr8	37102000	37103000	-1.033663133268833
chr8	37102100	37103100	-1.156802480415205
chr8	37102200	37103200	-1.560587077379894
chr8	37102300	37103300	-1.3412352783825776
chr8	37102400	37103400	-1.6617360964913754
chr8	37102500	37103500	0.05866441112549596
chr8	37102600	37103600	-0.14546043252105573
chr8	37102700	37103700	1.487129801950134
chr8	37102800	37103800	0.9336465537429984
chr8	37102900	37103900	0.267021036049446
chr8	37103000	37104000	0.17533514788509677
chr8	37103100	37104100	0.6283035739975604
chr8	37103200	37104200	0.8502316371391614
chr8	37103300	37104300	0.5307690301159737
chr8	37103400	37104400	0.3726536754327112
chr8	37103500	37104500	-0.1532344039548641
chr8	37103600	37104600	-0.1000069678666041
chr8	37103700	37104700	-0.36938097814455534
chr8	37103800	37104800	0.08409715727138843
chr8	37103900	37104900	0.7510177231936818
chr8	37104000	37105000	0.22701308728268074
chr8	37104100	37105100	-0.3202020613845589
chr8	37104200	37105200	-1.0417912459928218
chr8	37104300	37105300	-1.056631915973943
chr8	37104400	37105400	-1.2198434897420278
chr8	37104500	37105500	-1.1355442904166395
chr8	37104600	37105600	-1.1106848752383165
chr8	37104700	37105700	-1.191448824500146
chr8	37104800	37105800	-0.7977900365210131
chr8	37104900	37105900	-0.7257545317276928
chr8	37105000	37106000	0.05924877987277566
chr8	37105100	37106100	0.0955776812707959
chr8	37105200	37106200	-0.15071645437506054
chr8	37105300	37106300	-0.27427388333799
chr8	37105400	37106400	-0.5745484911634557
chr8	37105500	37106500	-0.28515550851881905
chr8	37105600	37106600	-0.5350126034552127
chr8	37105700	37106700	-0.1380781412761107
chr8	37105800	37106800	-0.201687463988599
chr8	37105900	37106900	-0.21595160113949088
chr8	37106000	37107000	-1.03480723203954
chr8	37106100	37107100	-1.11465335978575
chr8	37106200	37107200	-0.5427885782843325
chr8	37106300	37107300	-0.032460664347865126
chr8	37106400	37107400	0.5098228357715751
chr8	37106500	37107500	0.2009268732007739
chr8	37106600	37107600	0.3670621857764965
chr8	37107200	37108200	-0.924527294850886
chr8	37107300	37108300	-1.3071372627860929
chr8	37107400	37108400	-1.6630932923791242
chr8	37107500	37108500	-0.6865448236989381
chr8	37107600	37108600	-1.1436244967385782
chr8	37107700	37108700	-1.5923983916008255
chr8	37107800	37108800	-1.9975921286972664
chr8	37107900	37108900	-1.6575441766043828
chr8	37108000	37109000	-1.2840487898149062
chr8	37108100	37109100	-1.1947403864894128
chr8	37108200	37109200	-1.0817789801777171
chr8	37108300	37109300	-0.394049949710932
chr8	37108400	37109400	0.4494971950194488
chr8	37108500	37109500	-0.4365484444134396
chr8	37108600	37109600	0.3999147338569934
chr8	37108700	37109700	1.2120564904044209
chr8	37108800	37109800	0.8915394140590901
chr8	37108900	37109900	0.6109952219749749
chr8	37109000	37110000	0.25133226955633853
chr8	37109100	37110100	0.6218582160093962
chr8	37109200	37110200	0.5440264602172014
chr8	37109300	37110300	0.12876261173492307
chr8	37109400	37110400	-1.0559983163396007
chr8	37109500	37110500	-0.7173304701525475
chr8	37109600	37110600	-1.2861943008041408
chr8	37109700	37110700	-1.9542022331235087
chr8	37109800	37110800	-1.8415517915727428
chr8	37109900	37110900	-2.8634234597903414
chr8	37110000	37111000	-2.6201218809786786
chr8	37110100	37111100	-2.739128279577588
chr8	37110200	37111200	-3.625944264717461
chr8	37110300	37111300	-3.99875852201779
chr8	37110400	37111400	-3.204906361891968
chr8	37110500	37111500	-2.8023848020558257
chr8	37110600	37111600	-2.56640510273797
chr8	37110700	37111700	-2.3987592578864296
chr8	37110800	37111800	-1.954781416484094
chr8	37110900	37111900	-1.5455453069131866
chr8	37111000	37112000	-1.7495323960703784
chr8	37111100	37112100	-1.506318399048799
chr8	37111200	37112200	-1.2717523163636937
chr8	37111300	37112300	-0.933317546485861
chr8	37111400	37112400	-0.7930723730036868
chr8	37111500	37112500	-1.6729980759158318
chr8	37111600	37112600	-1.4905795128115922
chr8	37111700	37112700	-1.4423667476850883
chr8	37111800	37112800	-1.5598803961121206
chr8	37111900	37112900	-1.7430749282171405
chr8	37112000	37113000	-1.8208912183110613
chr8	37112100	37113100	-2.4105194456852064
chr8	37112200	37113200	-2.338843250593963
chr8	37112300	37113300	-2.2609378455031908
chr8	37112400	37113400	-2.536958450808408
chr8	37112500	37113500	-1.746357819665691
chr8	37112600	37113600	-1.9021380450577168
chr8	37112700	37113700	-1.522488793189174
chr8	37112800	37113800	-1.3158293499092306
chr8	37112900	37113900	-0.8588417181147991
chr8	37113000	37114000	-0.6705011762770209
chr8	37113100	37114100	-0.1388822757549142
chr8	37113200	37114200	0.2946139779036088
chr8	37113300	37114300	-0.010894665237776465
chr8	37113400	37114400	-0.03891527649208169
chr8	37113500	37114500	-1.1403025611143631
chr8	37113600	37114600	-1.5527910119080184
chr8	37113700	37114700	-2.089950387313787
chr8	37113800	37114800	-2.230231218227495
chr8	37113900	37114900	-2.1939648239955
chr8	37114000	37115000	-2.4430199567558324
chr8	37114100	37115100	-2.368729275753197
chr8	37114200	37115200	-2.6884904693498064
chr8	37114300	37115300	-2.351407103332849
chr8	37114400	37115400	-2.085914670296241
chr8	37114500	37115500	-1.4214081808550687
chr8	37114600	37115600	-1.4393880818694995
chr8	37114700	37115700	-1.8189598549898285
chr8	37114800	37115800	-1.844689236989195
chr8	37114900	37115900	-1.8138012089232067
chr8	37115000	37116000	-1.607396843856805
chr8	37115100	37116100	-1.640311723222265
chr8	37115200	37116200	-1.6118749716695595
chr8	37115300	37116300	-1.7678318220820042
chr8	37115400	37116400	-1.815148304410188
chr8	37115500	37116500	-2.0330314249590176
chr8	37115600	37116600	-1.3923221301700759
chr8	37115700	37116700	-0.8525202618293313
chr8	37115800	37116800	-0.3689302257672392
chr8	37115900	37116900	-0.2853912037451929
chr8	37116000	37117000	-0.6683805624255854
chr8	37116100	37117100	-0.7308271321569783
chr8	37116200	37117200	-0.32430041343876537
chr8	37116300	37117300	-0.36761745119314826
chr8	37116400	37117400	-0.5786215530598247
chr8	37116500	37117500	-0.77995370457265
chr8	37116600	37117600	-0.7834695242638111
chr8	37116700	37117700	-1.2990785490870154
chr8	37116800	37117800	-1.397272943112207
chr8	37116900	37117900	-1.7240765758562355
chr8	37117000	37118000	-1.3514261521190094
chr8	37117100	37118100	-0.8671761723427819
chr8	37117200	37118200	-1.1517986059657253
chr8	37117300	37118300	-0.9873238498919462
chr8	37117400	37118400	-1.2440739782372203
chr8	37117500	37118500	-0.5399129042323912
chr8	37117600	37118600	-0.9235329819072792
chr8	37117700	37118700	-0.10723558185126664
chr8	37117800	37118800	-0.2396675535062905
chr8	37117900	37118900	-0.014561149721211862
chr8	37118000	37119000	-0.053330734119326546
chr8	37118100	37119100	-0.6547066492342882
chr8	37118200	37119200	-0.9499047520606008
chr8	37118300	37119300	-1.1937793027616532
chr8	37118400	37119400	-0.944894490610384
chr8	37118500	37119500	-1.7461965853913934
chr8	37118600	37119600	-1.7181732503898115
chr8	37118700	37119700	-2.4151002838443767
chr8	37118800	37119800	-2.1759779239585626
chr8	37118900	37119900	-2.1677653519978626
chr8	37119000	37120000	-2.2140236385813243
chr8	37119100	37120100	-2.028701903226121
chr8	37120300	37121300	-1.2309302024629658
chr8	37120400	37121400	-0.8252903530521025
chr8	37120500	37121500	-1.5566562864186615
chr8	37120600	37121600	-1.5395596446648308
chr8	37120700	37121700	-1.7181429596955382
chr8	37122000	37123000	-2.1778215614538037
chr8	37122100	37123100	-2.0828806054843576
chr8	37122200	37123200	-2.2954023533349237
chr8	37122300	37123300	-1.4464042853027852
chr8	37122400	37123400	-1.4684085010294858
chr8	37122500	37123500	-1.0137319000865028
chr8	37122600	37123600	-0.7414593000993459
chr8	37122700	37123700	-1.1100134234539702
chr8	37122800	37123800	-1.604282075023719
chr8	37122900	37123900	-1.3535757359341771
chr8	37123000	37124000	-0.7884682272245681
chr8	37123100	37124100	-0.9172905095852292
chr8	37123200	37124200	-0.3602100885934257
chr8	37123300	37124300	-0.9177613120544326
chr8	37123400	37124400	-0.6587457625505883
chr8	37123500	37124500	-0.9089733791092018
chr8	37123600	37124600	-0.7107948148259879
chr8	37123700	37124700	-0.5342470332033091
chr8	37123800	37124800	0.22286191566186594
chr8	37123900	37124900	-0.11124788250039967
chr8	37124000	37125000	-0.35423298005785575
chr8	37124100	37125100	-0.01975169127613788
chr8	37124200	37125200	-0.663439984575151
chr8	37124300	37125300	-0.3307322161271013
chr8	37124400	37125400	-0.009853530287193027
chr8	37124500	37125500	-0.5816564879037968
chr8	37124600	37125600	-0.9506946801762339
chr8	37124700	37125700	-0.8228335689763998
chr8	37124800	37125800	-0.3174137795470581
chr8	37124900	37125900	-0.44826625132185743
chr8	37125000	37126000	-0.6521169732759604
chr8	37125100	37126100	-0.8126799862984277
chr8	37125200	37126200	-0.3865914190721525
chr8	37125300	37126300	-0.6000399586475668
chr8	37125400	37126400	-1.2002078316002442
chr8	37125500	37126500	-0.6208276904561284
chr8	37125600	37126600	-0.5654262868611887
chr8	37125700	37126700	-0.4953714992344986
chr8	37125800	37126800	-0.5372469332902626
chr8	37125900	37126900	-0.7562198491301013
chr8	37126000	37127000	-0.5139208458870733
chr8	37126100	37127100	-0.7298757772966815
chr8	37126200	37127200	-0.7241033269563009
chr8	37126300	37127300	-1.4386794038024635
chr8	37126400	37127400	-0.977530924268424
chr8	37126500	37127500	-1.516730571250194
chr8	37126600	37127600	-1.0137155189188658
chr8	37126700	37127700	-1.2149604503981133
chr8	37126800	37127800	-1.2579473921507656
chr8	37126900	37127900	-1.5565959553067004
chr8	37127000	37128000	-2.334513440822288
chr8	37127100	37128100	-2.6699887867953445
chr8	37127200	37128200	-3.1782291284761657
chr8	37127300	37128300	-2.428041179790148
chr8	37127400	37128400	-2.2328622436640297
chr8	37127500	37128500	-2.0369172375629594
chr8	37127600	37128600	-2.019255413572519
chr8	37127700	37128700	-1.9067556034889133
chr8	37127800	37128800	-2.312877712996321
chr8	37129100	37130100	-1.4845190294936719
chr8	37129200	37130200	-1.7655530998732911
chr8	37129300	37130300	-1.4752783449301858
chr8	37129400	37130400	-1.8591418730938984
chr8	37129500	37130500	-1.9015515611789364
chr8	37129600	37130600	-1.7890129790189888
chr8	37129700	37130700	-2.0089567028415787
chr8	37129800	37130800	-2.2764871320729143
chr8	37129900	37130900	-1.4524453527611316
chr8	37130000	37131000	-1.0352584695463756
chr8	37130100	37131100	-0.6957744382212276
chr8	37130200	37131200	-0.7414918958899512
chr8	37130300	37131300	-0.7208995676717408
chr8	37130400	37131400	0.07339377011543964
chr8	37130500	37131500	0.6543313339998991
chr8	37130600	37131600	0.6658977793402057
chr8	37130700	37131700	1.0708830301819852
chr8	37130800	37131800	1.2833745680974196
chr8	37130900	37131900	0.7319238912863391
chr8	37131000	37132000	0.610433941587108
chr8	37132100	37133100	-2.9983108670844962
chr8	37132200	37133200	-3.3401290722866537
chr8	37132300	37133300	-3.809422417857232
chr8	37132400	37133400	-3.7860490253558567
chr8	37132500	37133500	-3.5954045289747407
chr8	37132600	37133600	-3.59908341721672
chr8	37132700	37133700	-3.4607430192607738
chr8	37132800	37133800	-3.265309699953351
chr8	37132900	37133900	-3.1455364495289184
chr8	37133000	37134000	-2.670951856981679
chr8	37133100	37134100	-3.3607218095774614
chr8	37133200	37134200	-2.522284760194165
chr8	37133300	37134300	-2.2268271997685956
chr8	37133400	37134400	-1.5721120669115969
chr8	37133500	37134500	-1.1977408234578066
chr8	37133600	37134600	-0.5342139370803217
chr8	37133700	37134700	-0.5409659106962865
chr8	37133800	37134800	-0.3625692454798472
chr8	37133900	37134900	0.2506700848334841
chr8	37134000	37135000	-0.19062955730150538
chr8	37134100	37135100	-0.13313326563192693
chr8	37134200	37135200	-1.3291976187695291
chr8	37134300	37135300	-1.219457797120869
chr8	37134400	37135400	-1.790847620157173
chr8	37134500	37135500	-2.568756365870814
chr8	37134600	37135600	-2.6393506200410886
chr8	37134700	37135700	-3.0328858461237926
chr8	37134800	37135800	-3.55688010140787
chr8	37134900	37135900	-3.707715344236232
chr8	37135000	37136000	-2.346494228634431
chr8	37135100	37136100	-1.8696305151560904
chr8	37135200	37136200	-1.1590488005877304
chr8	37135300	37136300	-1.121118106369862
chr8	37135400	37136400	-0.7201966501237511
chr8	37135500	37136500	0.109681337632993
chr8	37135600	37136600	-0.16470726263225602
chr8	37135700	37136700	0.1994254573966171
chr8	37135800	37136800	0.25334650558761623
chr8	37135900	37136900	-0.08388420690931478
chr8	37136000	37137000	-0.9614466361977132
chr8	37136100	37137100	-0.6920125030250066
chr8	37136200	37137200	0.014086952471940988
chr8	37136300	37137300	-0.8363546666428946
chr8	37136400	37137400	-1.3275978295238406
chr8	37136500	37137500	-1.9346207820064856
chr8	37136600	37137600	-1.9782791046460155
chr8	37136700	37137700	-1.6879231452325625
chr8	37136800	37137800	-1.758321001527789
chr8	37136900	37137900	-1.4705546720322673
chr8	37137000	37138000	-1.3066267861510912
chr8	37137100	37138100	-1.4340353003456678
chr8	37137200	37138200	-1.4585775327917485
chr8	37137300	37138300	-0.3671773880926304
chr8	37137400	37138400	0.13583932395189727
chr8	37137500	37138500	0.17502050248462392
chr8	37137600	37138600	-0.08547324054842279
chr8	37137700	37138700	0.2173162854408206
chr8	37137800	37138800	0.37327650866957546
chr8	37137900	37138900	0.15111406407620695
chr8	37138000	37139000	0.2091012442618406
chr8	37138100	37139100	0.5614943573793278
chr8	37138200	37139200	-0.244366071876668
chr8	37138300	37139300	-0.948113981190615
chr8	37138400	37139400	-1.305392524787906
chr8	37138500	37139500	-1.4457429915150295
chr8	37138600	37139600	-0.2912586688997655
chr8	37138700	37139700	-1.382458536952323
chr8	37138800	37139800	-0.9513728096131656
chr8	37138900	37139900	-0.8214630191077669
chr8	37139000	37140000	-1.3137233414993388
chr8	37139100	37140100	-1.6349075605462908
chr8	37139200	37140200	-1.299025035236803
chr8	37139300	37140300	-1.292185793879645
chr8	37139400	37140400	-1.2423986993749474
chr8	37139500	37140500	-1.0395512545833876
chr8	37139600	37140600	-1.7234379366891748
chr8	37139700	37140700	-1.2687853038210717
chr8	37141500	37142500	1.1948824523992931
chr8	37141600	37142600	1.494058697853934
chr8	37141700	37142700	1.4321144079812174
chr8	37141800	37142800	1.0903458098304315
chr8	37141900	37142900	0.8042096770294099
chr8	37142000	37143000	0.7243780225750616
chr8	37142100	37143100	0.5984513032406947
chr8	37142200	37143200	0.2381605846754886
chr8	37142300	37143300	0.2832729168232349
chr8	37142400	37143400	0.11562105976370432
chr8	37142500	37143500	0.03832856511284098
chr8	37142600	37143600	-0.4175425948888272
chr8	37142700	37143700	-0.7473188887194755
chr8	37142800	37143800	-0.5939729704389554
chr8	37144000	37145000	0.8375116839876451
chr8	37144100	37145100	0.011603197742138244
chr8	37144200	37145200	-0.5593833637863357
chr8	37144300	37145300	-0.4608655627351779
chr8	37144400	37145400	-0.6255375833060636
chr8	37144500	37145500	-0.2602364729871478
chr8	37144600	37145600	-0.07477407025974059
chr8	37144700	37145700	0.012910405471142044
chr8	37144800	37145800	-0.08923841503489567
chr8	37144900	37145900	-0.3677129320194337
chr8	37145000	37146000	-0.44186770422176425
chr8	37145100	37146100	0.12576607448230442
chr8	37145200	37146200	0.7978549257946521
chr8	37145300	37146300	0.66617521557033
chr8	37145400	37146400	1.1508765840206003
chr8	37145500	37146500	1.266188743898521
chr8	37145600	37146600	0.9115601189095188
chr8	37146300	37147300	1.9326125699802543
chr8	37146400	37147400	1.3480528460878878
chr8	37146500	37147500	0.7774088015383861
chr8	37146600	37147600	-0.050858759505529226
chr8	37146700	37147700	0.1911348930052476
chr8	37146800	37147800	-0.07131125662999205
chr8	37146900	37147900	0.08821257678267316
chr8	37147000	37148000	-0.15953864455726594
chr8	37147100	37148100	-0.3082823435570699
chr8	37147200	37148200	-0.30746424235500924
chr8	37147300	37148300	-0.6721582197258754
chr8	37147400	37148400	-0.8025700050036699
chr8	37147500	37148500	-1.024238635630026
chr8	37147600	37148600	-0.25124502543333244
chr8	37147700	37148700	-0.8423784155993026
chr8	37147800	37148800	0.3765607417866543
chr8	37147900	37148900	0.0624006880031789
chr8	37148000	37149000	1.360415881542185
chr8	37148100	37149100	0.9921878885152328
chr8	37148200	37149200	0.8272716448380251
chr8	37148300	37149300	0.4818405349180693
chr8	37148400	37149400	0.5124996467523086
chr8	37148500	37149500	0.9125459619233156
chr8	37148600	37149600	1.1746934338118415
chr8	37148700	37149700	1.7679392562193152
chr8	37148800	37149800	0.7629852055589886
chr8	37148900	37149900	1.0970295354982325
chr8	37149000	37150000	0.5701499874925284
chr8	37149100	37150100	1.1652220100382498
chr8	37149200	37150200	1.6154487361274537
chr8	37150300	37151300	1.7398825727608858
chr8	37150400	37151400	0.8277502530147022
chr8	37150500	37151500	0.4572531049049367
chr8	37150600	37151600	0.5051757948096207
chr8	37150700	37151700	0.20901189773065507
chr8	37150800	37151800	-0.007678130465797333
chr8	37150900	37151900	0.2266427415728313
chr8	37151000	37152000	-0.20911032397063686
chr8	37151100	37152100	-0.41583126864713743
chr8	37151200	37152200	-0.5016483183490804
chr8	37151300	37152300	-0.5667054191550013
chr8	37151400	37152400	0.027167669440110027
chr8	37151500	37152500	-0.19722838852923333
chr8	37151600	37152600	-0.32437550922499114
chr8	37151700	37152700	0.3229255398631001
chr8	37151800	37152800	0.636780683124831
chr8	37151900	37152900	0.6409271799624687
chr8	37152000	37153000	0.51065714888125
chr8	37152100	37153100	0.3823819327722431
chr8	37152200	37153200	1.3459645653095778
chr8	37152300	37153300	1.6374555472458259
chr8	37152400	37153400	1.1528800544305735
chr8	37152500	37153500	1.4385334659312023
chr8	37152600	37153600	1.5944617451837355
chr8	37152700	37153700	1.1227171241848344
chr8	37152800	37153800	0.9562429042774886
chr8	37152900	37153900	0.9320881015768664
chr8	37153000	37154000	0.9267081602880086
chr8	37153100	37154100	0.7085381330762547
chr8	37153200	37154200	-0.18995656581982973
chr8	37153300	37154300	-0.6315161286385801
chr8	37153400	37154400	-0.2258830739754788
chr8	37154200	37155200	-0.39538598644262335
chr8	37154300	37155300	-0.4586709165507391
chr8	37154400	37155400	-0.3339714196721783
chr8	37154500	37155500	-0.5629082577280331
chr8	37154600	37155600	-0.535361395331016
chr8	37154700	37155700	-0.7399165586414639
chr8	37154800	37155800	-1.1272871739167052
chr8	37154900	37155900	-0.8683072127046985
chr8	37155000	37156000	-0.20974685209169286
chr8	37155100	37156100	-0.3865084460093064
chr8	37155200	37156200	-0.3264401307813171
chr8	37155300	37156300	0.05019012068447265
chr8	37155400	37156400	-0.23505647896347065
chr8	37155500	37156500	-0.5949606703126811
chr8	37155600	37156600	-0.6059561865502505
chr8	37155700	37156700	-0.4133037948273144
chr8	37155800	37156800	-0.5384416580965034
chr8	37155900	37156900	-0.7850986668531983
chr8	37156000	37157000	-2.2464095687305727
chr8	37156100	37157100	-1.8830639290220823
chr8	37156200	37157200	-1.5395256895363538
chr8	37156300	37157300	-2.0033283215129787
chr8	37156400	37157400	-1.4379669093453271
chr8	37156500	37157500	-0.7426933490172136
chr8	37156600	37157600	-0.6582889951937073
chr8	37156700	37157700	-0.8206255922418855
chr8	37156800	37157800	-0.27600376052667885
chr8	37156900	37157900	-0.27538310776389274
chr8	37157000	37158000	-0.6548286026546855
chr8	37157100	37158100	-0.9836597783285952
chr8	37157200	37158200	-0.8371156306577877
chr8	37157300	37158300	-0.5170740492425832
chr8	37157400	37158400	-0.5989466155774495
chr8	37157500	37158500	-1.1448197472884645
chr8	37157600	37158600	-1.461783270782288
chr8	37157700	37158700	-1.4526429019723472
chr8	37157800	37158800	-1.9141281845048304
chr8	37157900	37158900	-1.8129382596008723
chr8	37158000	37159000	-0.8921855448085023
chr8	37158100	37159100	-0.06541467081496546
chr8	37158200	37159200	-0.4210949388389957
chr8	37158300	37159300	-0.4035371513401239
chr8	37158400	37159400	-0.4782452865019871
chr8	37158500	37159500	-0.020089999983078262
chr8	37158600	37159600	-0.5251644795551127
chr8	37158700	37159700	-1.05139622270319
chr8	37158800	37159800	-0.6915082257846162
chr8	37158900	37159900	-0.8267205017086363
chr8	37159000	37160000	-1.14215553844426
chr8	37159100	37160100	-1.9714768420928928
chr8	37159200	37160200	-1.5034779248478285
chr8	37159300	37160300	-1.4601311401553334
chr8	37159400	37160400	-1.0981564346652921
chr8	37159500	37160500	-0.9270667124433092
chr8	37159600	37160600	-0.4021522720494961
chr8	37159700	37160700	-0.031132918450647917
chr8	37159800	37160800	-0.5480284674772185
chr8	37159900	37160900	-0.6379837123415786
chr8	37160000	37161000	-0.35543519622511716
chr8	37160100	37161100	0.14055671235414427
chr8	37160200	37161200	-0.02007159523867813
chr8	37160300	37161300	-0.2301268393287706
chr8	37160400	37161400	-1.0199767971738525
chr8	37160500	37161500	-1.1571037250047806
chr8	37160600	37161600	-1.128561578636958
chr8	37160700	37161700	-1.1965677625446185
chr8	37160800	37161800	-1.13151217262502
chr8	37160900	37161900	-1.4827649734805186
chr8	37161000	37162000	-1.0096905896836532
chr8	37161100	37162100	-1.5687184709972228
chr8	37161200	37162200	-1.9492020379014747
chr8	37161300	37162300	-2.17467157908298
chr8	37161400	37162400	-1.5492700328271571
chr8	37161500	37162500	-1.8586023126986533
chr8	37161600	37162600	-1.6020588234702176
chr8	37161700	37162700	-0.7201370730215144
chr8	37161800	37162800	-0.4070151404501341
chr8	37161900	37162900	0.33240393134120705
chr8	37162000	37163000	-0.5892401786783796
chr8	37162100	37163100	0.09878315988950223
chr8	37162200	37163200	0.3063472351334941
chr8	37162300	37163300	0.3300435974148309
chr8	37162400	37163400	-0.22344210761139835
chr8	37162500	37163500	-0.3206815878105655
chr8	37162600	37163600	-0.2915106029051998
chr8	37162700	37163700	-1.4016097431089851
chr8	37162800	37163800	-0.925162203202225
chr8	37162900	37163900	-0.9392366921809976
chr8	37163000	37164000	-0.19128696784669247
chr8	37163100	37164100	-0.36772563101150624
chr8	37163200	37164200	-0.5653957276240374
chr8	37163300	37164300	-0.7970150652966597
chr8	37163400	37164400	-0.17957236425309145
chr8	37163500	37164500	-0.016623618726851985
chr8	37163600	37164600	-0.2251369431424049
chr8	37163700	37164700	0.21476592003772152
chr8	37163800	37164800	-0.2811112543578324
chr8	37163900	37164900	-0.8511908198446145
chr8	37164000	37165000	-1.3811905031049192
chr8	37164100	37165100	-1.9345790954812905
chr8	37164200	37165200	-1.2814268211019604
chr8	37164300	37165300	-0.5003670076726492
chr8	37164400	37165400	-0.7507953736140841
chr8	37164500	37165500	-0.8173098042332584
chr8	37164600	37165600	-1.339003420684564
chr8	37164700	37165700	-1.1120924006150368
chr8	37164800	37165800	-0.923268126931018
chr8	37164900	37165900	-0.7970391020585266
chr8	37165000	37166000	-0.07769577528913767
chr8	37165100	37166100	0.29239012371511325
chr8	37165200	37166200	-0.2599104189589929
chr8	37165300	37166300	-0.4923531804515884
chr8	37165400	37166400	-0.3687239136057576
chr8	37165500	37166500	-0.3241151380298357
chr8	37165600	37166600	0.2911054594519453
chr8	37165700	37166700	0.8116159884651645
chr8	37165800	37166800	0.30804165409183804
chr8	37165900	37166900	0.2071101341850575
chr8	37166000	37167000	-0.22632080319696554
chr8	37166100	37167100	-0.09012787058672317
chr8	37166200	37167200	-0.3105941351946877
chr8	37166300	37167300	-0.7775012212930639
chr8	37166400	37167400	-1.2330091731340458
chr8	37166500	37167500	-1.3170273539143482
chr8	37166600	37167600	-1.7344096434853649
chr8	37166700	37167700	-2.1972916887082405
chr8	37166800	37167800	-1.8957676293010275
chr8	37166900	37167900	-2.7750901503890044
chr8	37167000	37168000	-2.235039641629282
chr8	37167100	37168100	-2.9403681908751382
chr8	37167200	37168200	-2.3801063248262087
chr8	37167300	37168300	-2.373070899072065
chr8	37167400	37168400	-2.2744927949965894
chr8	37167500	37168500	-2.073748762653826
chr8	37167600	37168600	-1.6394081986311853
chr8	37167700	37168700	-1.5086748624584787
chr8	37167800	37168800	-1.6564866198015498
chr8	37167900	37168900	0.03888571426313255
chr8	37168000	37169000	-0.7819498491622758
chr8	37168100	37169100	-0.3758046715001341
chr8	37168200	37169200	-0.4552634121706153
chr8	37168300	37169300	0.20254908237952732
chr8	37168400	37169400	-0.029037262017671768
chr8	37168500	37169500	-0.2621455806573436
chr8	37168600	37169600	-1.20185836749551
chr8	37168700	37169700	-1.2140438627023649
chr8	37168800	37169800	-1.003109618736902
chr8	37168900	37169900	-1.7284315341465717
chr8	37169000	37170000	-1.6439731133791813
chr8	37169100	37170100	-1.1649690417583165
chr8	37169200	37170200	-1.7080719484485518
chr8	37169300	37170300	-1.5813630033237744
chr8	37169400	37170400	-0.905935704354458
chr8	37169500	37170500	-0.6438222465310611
chr8	37169600	37170600	0.8102803240717938
chr8	37169700	37170700	1.1812841376477472
chr8	37169800	37170800	1.3945853072350225
chr8	37169900	37170900	1.0420071999534053
chr8	37170000	37171000	1.3747433462869652
chr8	37170100	37171100	1.277194004307613
chr8	37170200	37171200	1.16377051626766
chr8	37170300	37171300	1.28855756651996
chr8	37170400	37171400	0.7555315228527688
chr8	37170500	37171500	0.469306341122109
chr8	37170600	37171600	-0.6863074191390636
chr8	37170700	37171700	-1.3338023276917428
chr8	37170800	37171800	-1.4668657305735846
chr8	37170900	37171900	-1.1277288530141147
chr8	37171000	37172000	-1.909299227718867
chr8	37171100	37172100	-1.958717626495312
chr8	37171200	37172200	-1.7921450060567374
chr8	37171300	37172300	-2.2683618053288943
chr8	37171400	37172400	-1.84745600646225
chr8	37171500	37172500	-1.8788285590867584
chr8	37171600	37172600	-1.6645675992349256
chr8	37171700	37172700	-1.4685913551587901
chr8	37171800	37172800	-1.3909735700179244
chr8	37171900	37172900	-1.4559666484494906
chr8	37172000	37173000	-0.6739503615125583
chr8	37172100	37173100	-0.7731656603305213
chr8	37172200	37173200	-0.4131544115976033
chr8	37172300	37173300	-0.13020242691109582
chr8	37172400	37173400	-0.6199676669617994
chr8	37172500	37173500	-0.7660962477817286
chr8	37172600	37173600	-1.2448441767919027
chr8	37172700	37173700	-1.6980148881680641
chr8	37172800	37173800	-1.983142274829407
chr8	37172900	37173900	-1.8856779219804545
chr8	37173000	37174000	-2.0415924154634832
chr8	37173100	37174100	-1.9354784672930485
chr8	37173200	37174200	-2.1078891439764327
chr8	37173300	37174300	-2.2226672444942253
chr8	37173400	37174400	-0.92404127745976
chr8	37173500	37174500	-0.7240879824354649
chr8	37173600	37174600	-0.8367149150371634
chr8	37173700	37174700	-0.12635019806824513
chr8	37173800	37174800	-0.5747710589971757
chr8	37173900	37174900	-0.9009833388505528
chr8	37174000	37175000	-0.6965565407049384
chr8	37174100	37175100	-0.7962760400980947
chr8	37174200	37175200	-1.3056876389639942
chr8	37174300	37175300	-1.7536234373905526
chr8	37174400	37175400	-2.7299798721174167
chr8	37174500	37175500	-2.4012626756811684
chr8	37174600	37175600	-1.8920973194599948
chr8	37174700	37175700	-2.4753352929722663
chr8	37174800	37175800	-1.973837846555988
chr8	37174900	37175900	-1.3345720809251695
chr8	37175000	37176000	-1.2231660110232152
chr8	37175100	37176100	-1.183499101247223
chr8	37175200	37176200	-0.2953285590706289
chr8	37175300	37176300	-0.10817916463058944
chr8	37175400	37176400	-0.012548748459616135
chr8	37175500	37176500	-0.6923291996326763
chr8	37175600	37176600	-1.5712326131480163
chr8	37175700	37176700	-1.1970873013497665
chr8	37175800	37176800	-1.7250925314514762
chr8	37175900	37176900	-2.194319752090167
chr8	37176000	37177000	-2.34049269472123
chr8	37176100	37177100	-2.6043849182816476
chr8	37176200	37177200	-2.9118135330562724
chr8	37176300	37177300	-2.816822208423372
chr8	37176400	37177400	-2.26761585290617
chr8	37176500	37177500	-1.909588830678933
chr8	37176600	37177600	-0.7049450000309657
chr8	37176700	37177700	-0.8307064413693934
chr8	37176800	37177800	-0.7630420876311548
chr8	37176900	37177900	-1.0963450873958875
chr8	37177000	37178000	-1.4211749753537575
chr8	37177100	37178100	-0.9724802493038914
chr8	37177200	37178200	-0.690462833802962
chr8	37177300	37178300	-0.6865847273003384
chr8	37177400	37178400	-0.975509477539116
chr8	37177500	37178500	-0.7984207009991716
chr8	37177600	37178600	-0.9828794843468088
chr8	37177700	37178700	-1.6752540492456498
chr8	37177800	37178800	-1.5307839756863937
chr8	37177900	37178900	-1.0863244579704268
chr8	37178000	37179000	-0.7238391872074792
chr8	37178100	37179100	-0.9666030431156379
chr8	37178200	37179200	-1.2371180317010115
chr8	37178300	37179300	-1.3848191642740293
chr8	37178400	37179400	-1.9525548527430605
chr8	37178500	37179500	-1.893419034140667
chr8	37178600	37179600	-2.0701857152878533
chr8	37178700	37179700	-1.4413055727348616
chr8	37178800	37179800	-1.077257511041685
chr8	37179900	37180900	0.5906710445881137
chr8	37180000	37181000	0.36510216064453127
chr8	37180100	37181100	0.266033471712298
chr8	37180200	37181200	0.673717863124443
chr8	37180300	37181300	-0.1451526951626214
chr8	37180400	37181400	0.8181704640374298
chr8	37180500	37181500	-0.04846342551556483
chr8	37180600	37181600	0.5601437068902287
chr8	37180700	37181700	1.0572348510223055
chr8	37180800	37181800	0.6311523209770254
chr8	37180900	37181900	0.30037684436006445
chr8	37181000	37182000	0.1600243419576645
chr8	37181100	37182100	0.2238520796474844
chr8	37181200	37182200	-0.011540651162989609
chr8	37181300	37182300	0.4061856349210275
chr8	37181400	37182400	-0.3068791302804719
chr8	37181500	37182500	-0.14217272786198373
chr8	37181600	37182600	-0.06909049684922175
chr8	37181700	37182700	-0.5511986498591703
chr8	37181800	37182800	-0.1574327205568779
chr8	37182900	37183900	1.388391747743699
chr8	37183000	37184000	0.9767139713296733
chr8	37183100	37184100	0.4199355349169588
chr8	37183200	37184200	0.5584195085223729
chr8	37183300	37184300	0.9774965515515882
chr8	37183400	37184400	0.7767902195955521
chr8	37183500	37184500	1.0966516548391425
chr8	37183600	37184600	0.2394520257545424
chr8	37183700	37184700	0.2543233681056135
chr8	37183800	37184800	0.4399278058605343
chr8	37183900	37184900	0.3709070733431376
chr8	37184000	37185000	0.2958051510235902
chr8	37184100	37185100	0.6869741529878146
chr8	37184200	37185200	0.09878126217027118
chr8	37184300	37185300	-0.2303882637417915
chr8	37184400	37185400	0.2178129193522075
chr8	37184500	37185500	0.429229586906025
chr8	37184600	37185600	0.8294854811361937
chr8	37184700	37185700	1.0343294044199078
chr8	37184800	37185800	0.7341662864441681
chr8	37184900	37185900	0.7635809034907507
chr8	37185000	37186000	0.6004671172882696
chr8	37185100	37186100	0.8773313422218035
chr8	37185200	37186200	0.7733900059519532
chr8	37185300	37186300	0.34801996163435445
chr8	37185400	37186400	-0.506558803373813
chr8	37185500	37186500	-1.5854730266087511
chr8	37185600	37186600	-1.8326496462982649
chr8	37185700	37186700	-1.5757455548842083
chr8	37185800	37186800	-1.5017218282977278
chr8	37185900	37186900	-1.1598589250141418
chr8	37186000	37187000	-1.1555197128794232
chr8	37186100	37187100	-2.356535162883288
chr8	37186200	37187200	-2.1986571010514284
chr8	37186300	37187300	-2.2126006479637077
chr8	37186400	37187400	-1.3980692512463593
chr8	37186500	37187500	-0.744500419403277
chr8	37186600	37187600	-0.4986865466083228
chr8	37186700	37187700	-0.7472134502272685
chr8	37186800	37187800	-0.876102299356246
chr8	37186900	37187900	-1.3308113735994402
chr8	37187000	37188000	-1.5056363406507913
chr8	37187100	37188100	-0.3829560372225608
chr8	37187200	37188200	-0.4429405960263328
chr8	37187300	37188300	-0.07913005232748352
chr8	37187400	37188400	-0.6173999918479529
chr8	37187900	37188900	-0.9744548778878162
chr8	37188000	37189000	-0.8949928984201441
chr8	37188100	37189100	-0.8922553558258262
chr8	37188200	37189200	-0.8551055228980412
chr8	37188300	37189300	-0.7286627657503763
chr8	37188400	37189400	-1.4887839182952234
chr8	37188500	37189500	-1.9712725087168048
chr8	37188600	37189600	-1.8953348829966616
chr8	37188700	37189700	-1.5221082844895804
chr8	37188800	37189800	-1.4740569573847686
chr8	37188900	37189900	-0.8021818538641432
chr8	37189000	37190000	-0.965476203467327
chr8	37189100	37190100	-0.8931368483166977
chr8	37189200	37190200	-0.5710472132028886
chr8	37189300	37190300	-0.5121666044918655
chr8	37189400	37190400	-0.4237291423390396
chr8	37189500	37190500	0.3876347840058825
chr8	37189600	37190600	0.7630857793464962
chr8	37189700	37190700	0.8869738184524512
chr8	37189800	37190800	0.6885050872314633
chr8	37189900	37190900	0.7412571220655662
chr8	37190000	37191000	0.35847410345566844
chr8	37190100	37191100	0.5959635748512027
chr8	37190200	37191200	0.4482450730466967
chr8	37190300	37191300	0.5111123857574825
chr8	37190400	37191400	1.2585695750417616
chr8	37190500	37191500	0.996720946867478
chr8	37190600	37191600	0.4823456050021439
chr8	37190700	37191700	-0.0322931603192006
chr8	37190800	37191800	0.1813813019362576
chr8	37190900	37191900	-0.129246035592803
chr8	37191000	37192000	0.31996485483452464
chr8	37192400	37193400	-1.2043247950827465
chr8	37192500	37193500	-1.117559000035647
chr8	37196100	37197100	-1.4381618201340634
chr8	37196200	37197200	-2.20800946876732
chr8	37196300	37197300	-2.227597293154252
chr8	37196400	37197400	-2.094575542540696
chr8	37196500	37197500	-2.367088577388333
chr8	37196600	37197600	-3.381615883590241
chr8	37196700	37197700	-2.89060749073308
chr8	37197600	37198600	-1.183553550513857
chr8	37197700	37198700	-1.4954086716037829
chr8	37197800	37198800	-1.8768453427278409
chr8	37197900	37198900	-2.490332730800497
chr8	37198000	37199000	-2.3867333630428975
chr8	37198100	37199100	-3.204700898432094
chr8	37198200	37199200	-3.3244847294371285
chr8	37198300	37199300	-3.3636923023496603
chr8	37198400	37199400	-3.2482421277650126
chr8	37198500	37199500	-3.4171155887890063
chr8	37198600	37199600	-3.7014293436997097
chr8	37198700	37199700	-3.83310699084128
chr8	37198800	37199800	-3.5811513848401204
chr8	37198900	37199900	-3.121161659995988
chr8	37199000	37200000	-2.4258315092386318
chr8	37199100	37200100	-2.436325152634112
chr8	37199200	37200200	-2.2837401535850472
chr8	37199300	37200300	-2.385106791493908
chr8	37199400	37200400	-2.2143743833392726
chr8	37199500	37200500	-1.6056811284848556
chr8	37199600	37200600	-2.0746784826115827
chr8	37199700	37200700	-2.418784684539522
chr8	37199800	37200800	-2.9543646138902515
chr8	37199900	37200900	-2.7543970920240306
chr8	37200000	37201000	-2.483599698020446
chr8	37200100	37201100	-2.3332491663350763
chr8	37200200	37201200	-2.3396317457694282
chr8	37200300	37201300	-2.139520920580249
chr8	37200400	37201400	-2.896356376736976
chr8	37200500	37201500	-3.216659126819384
chr8	37200600	37201600	-2.857483586755835
chr8	37200700	37201700	-2.668744704231452
chr8	37200800	37201800	-1.7578028731614923
chr8	37202400	37203400	-0.9504505404546448
chr8	37202500	37203500	-0.8423281607023482
chr8	37202600	37203600	-1.2986103011767338
chr8	37202700	37203700	-1.1918070908839944
chr8	37202800	37203800	-1.243413760566198
chr8	37202900	37203900	-1.39063530836045
chr8	37203000	37204000	-1.0467392447822235
chr8	37203100	37204100	-0.6020057403163036
chr8	37205100	37206100	-1.2936836517901509
chr8	37205200	37206200	-1.2640261547808709
chr8	37205300	37206300	-1.5560630069325578
chr8	37205400	37206400	-2.334607512595627
chr8	37205500	37206500	-1.851485367252216
chr8	37205600	37206600	-1.736265096456494
chr8	37205700	37206700	-1.7025156997968771
chr8	37205800	37206800	-1.4154045251957768
chr8	37205900	37206900	-2.0064223571596296
chr8	37206000	37207000	-1.6924318190802083
chr8	37206100	37207100	-1.9531950472075943
chr8	37206200	37207200	-2.0513794849038183
chr8	37206300	37207300	-2.1483407132820056
chr8	37206400	37207400	-1.869399495467251
chr8	37206500	37207500	-2.09115143357411
chr8	37206600	37207600	-2.3632170528191643
chr8	37206700	37207700	-2.1865035337635432
chr8	37206800	37207800	-1.9523600270986203
chr8	37206900	37207900	-2.3255903727609324
chr8	37207000	37208000	-2.506923616212198
chr8	37207100	37208100	-2.113535501109749
chr8	37207200	37208200	-2.0647839804874977
chr8	37207300	37208300	-1.6522462313352142
chr8	37207400	37208400	-1.458815837796506
chr8	37207500	37208500	-1.834506969223741
chr8	37207600	37208600	-1.5895565349934206
chr8	37207700	37208700	-1.601518814441106
chr8	37207800	37208800	-1.827249798450146
chr8	37207900	37208900	-0.7777416240333577
chr8	37208000	37209000	-0.7216475370830647
chr8	37208100	37209100	-0.8639226152998329
chr8	37208200	37209200	-1.0975798360702171
chr8	37208300	37209300	-1.2391693171549574
chr8	37208400	37209400	-1.2976215230563413
chr8	37208500	37209500	-0.5157357179052017
chr8	37208600	37209600	-0.7037269146895154
chr8	37208700	37209700	-0.8325811511775713
chr8	37208800	37209800	-0.5237561563635741
chr8	37208900	37209900	-1.0675696628992468
chr8	37209000	37210000	-0.9844011740581489
chr8	37209100	37210100	-0.6858535311934512
chr8	37209200	37210200	-1.0235160672277221
chr8	37209300	37210300	-1.5368803923601704
chr8	37209400	37210400	-1.3650007572542178
chr8	37209500	37210500	-1.530027842109678
chr8	37209600	37210600	-1.4135976809127442
chr8	37209700	37210700	-1.9078560033850287
chr8	37209800	37210800	-2.042853613157171
chr8	37209900	37210900	-1.0891922050479377
chr8	37210000	37211000	-1.7817878131892868
chr8	37210100	37211100	-1.656055382433583
chr8	37210200	37211200	-1.0833590421978434
chr8	37210300	37211300	-0.6292920101721318
chr8	37210400	37211400	-0.7884182813458164
chr8	37210500	37211500	-0.9248763913139408
chr8	37210600	37211600	-0.8638542494375869
chr8	37210700	37211700	-0.6646878295209638
chr8	37210800	37211800	-1.3233866018808882
chr8	37210900	37211900	-2.2905945523948597
chr8	37211000	37212000	-2.2165602962915583
chr8	37211100	37212100	-2.046544021391537
chr8	37211200	37212200	-2.4678360888178323
chr8	37211300	37212300	-2.8072699331889863
chr8	37211400	37212400	-2.8834564993235072
chr8	37211500	37212500	-2.9486755309840182
chr8	37212700	37213700	-1.1814681277156658
chr8	37212800	37213800	-2.188155601771089
chr8	37212900	37213900	-2.1664809420964075
chr8	37213000	37214000	-1.4314338885262576
chr8	37213100	37214100	-1.3913411683060648
chr8	37213200	37214200	-1.428329030669934
chr8	37213300	37214300	-1.1313426209845416
chr8	37213400	37214400	-2.105407682329578
chr8	37213500	37214500	-2.3993159652741665
chr8	37213600	37214600	-2.6522398381807397
chr8	37213700	37214700	-2.1232777698740355
chr8	37213800	37214800	-1.7643689174509645
chr8	37213900	37214900	-1.3981911426421354
chr8	37214000	37215000	-1.6204517719166571
chr8	37214100	37215100	-1.7269984293877716
chr8	37214200	37215200	-1.1449698927097975
chr8	37214300	37215300	-0.7506081955450804
chr8	37214400	37215400	0.1519080142858836
chr8	37214500	37215500	0.3670607941155645
chr8	37215000	37216000	0.5357409528637639
chr8	37215100	37216100	1.314389470178252
chr8	37215200	37216200	1.5077724458514217
chr8	37215300	37216300	1.0391524324950738
chr8	37215400	37216400	1.2524472634521593
chr8	37215500	37216500	1.287802993276076
chr8	37215600	37216600	1.0345674229233142
chr8	37215700	37216700	0.7931734173893851
chr8	37215800	37216800	0.5402987343970751
chr8	37215900	37216900	0.833241512282554
chr8	37216000	37217000	0.3460091791843009
chr8	37216100	37217100	0.04876668320935392
chr8	37216200	37217200	-0.3489025050180785
chr8	37216300	37217300	-0.6762329728322876
chr8	37216400	37217400	-0.5703712709572498
chr8	37216500	37217500	-0.7358943324372038
chr8	37216600	37217600	-0.6085029013061266
chr8	37216700	37217700	-0.561362673112819
chr8	37216800	37217800	-0.4398209537263469
chr8	37216900	37217900	-0.6845216836782307
chr8	37217000	37218000	0.0801238657294164
chr8	37217100	37218100	0.015437117303691576
chr8	37217200	37218200	0.4160176265200669
chr8	37217300	37218300	0.35082826247699883
chr8	37217400	37218400	-1.1603618090315917
chr8	37217500	37218500	-0.9341983498772488
chr8	37217600	37218600	-1.2422223606420486
chr8	37217700	37218700	-1.4898707494090169
chr8	37217800	37218800	-1.1785488491967449
chr8	37217900	37218900	-1.388408629006072
chr8	37218000	37219000	-2.0034357043792013
chr8	37218100	37219100	-2.130000979267248
chr8	37218200	37219200	-2.6073576248113186
chr8	37218300	37219300	-2.0241502677461143
chr8	37218400	37219400	-1.2853517736462483
chr8	37218500	37219500	-1.6144471958868007
chr8	37218600	37219600	-1.3380159695352642
chr8	37219300	37220300	-1.6023559915957757
chr8	37219400	37220400	-2.124684950835952
chr8	37219500	37220500	-1.9093493212951311
chr8	37220800	37221800	-0.2671670779772741
chr8	37220900	37221900	-0.07872379282313384
chr8	37221000	37222000	0.6221841021359746
chr8	37221600	37222600	0.5311013335856125
chr8	37221700	37222700	0.5325069202497399
chr8	37221800	37222800	0.597270314634082
chr8	37221900	37222900	0.6587078991392961
chr8	37222000	37223000	0.41733058122399813
chr8	37222100	37223100	0.9418112063111062
chr8	37222200	37223200	1.2812308468897111
chr8	37222300	37223300	-0.0258382418868618
chr8	37222400	37223400	-0.4939508777482981
chr8	37222500	37223500	-0.2539369078848417
chr8	37222600	37223600	-0.3198669732563999
chr8	37222700	37223700	-0.3181332943519478
chr8	37222800	37223800	-0.3886080433193612
chr8	37222900	37223900	-0.5256234421832637
chr8	37223500	37224500	-0.6626887571900785
chr8	37223600	37224600	-0.3460296955138425
chr8	37223700	37224700	-0.10069659631368567
chr8	37223800	37224800	-0.14086878659461072
chr8	37223900	37224900	0.18426596760153768
chr8	37224000	37225000	0.4046172732510583
chr8	37224100	37225100	0.1875194996405883
chr8	37224200	37225200	0.3651670910168018
chr8	37224300	37225300	0.30660761842816536
chr8	37224400	37225400	0.3080561103993936
chr8	37224500	37225500	0.6235946731027031
chr8	37224600	37225600	0.9777217968574
chr8	37224700	37225700	0.21887331560623915
chr8	37224800	37225800	0.1763125397656592
chr8	37224900	37225900	-0.005161396197587958
chr8	37225000	37226000	-0.9006157901055635
chr8	37225100	37226100	-0.4343704919240627
chr8	37225200	37226200	-0.8557304806229106
chr8	37225300	37226300	-0.5318242477631994
chr8	37225400	37226400	-0.6498441629600744
chr8	37225500	37226500	-0.719732694909741
chr8	37225600	37226600	-1.3737146338553994
chr8	37225700	37226700	-1.003610876389837
chr8	37225800	37226800	-0.9719235206588848
chr8	37225900	37226900	-0.8732280597754551
chr8	37226000	37227000	-0.24841063491350518
chr8	37226100	37227100	-0.831775354269798
chr8	37226200	37227200	-0.2102833540159073
chr8	37226300	37227300	-0.8253593554750592
chr8	37226400	37227400	-0.6242708535795086
chr8	37226500	37227500	-1.1903818322858566
chr8	37226600	37227600	-1.1280554836259655
chr8	37226700	37227700	-1.5969853467368025
chr8	37226800	37227800	-1.163032374712336
chr8	37226900	37227900	-1.3525380703525025
chr8	37227000	37228000	-0.828767258072731
chr8	37227100	37228100	-0.5968361854825553
chr8	37227200	37228200	-0.5287402145719307
chr8	37227300	37228300	-0.17056772478836782
chr8	37227400	37228400	-0.8559321011913362
chr8	37227500	37228500	-0.4930237738062752
chr8	37227600	37228600	-0.2558399685983959
chr8	37227700	37228700	0.2537388246896147
chr8	37227800	37228800	-0.3142009665790698
chr8	37227900	37228900	-0.6304055217945597
chr8	37228000	37229000	-0.3882007724375699
chr8	37228100	37229100	-0.9553907368985036
chr8	37228200	37229200	-0.8955166989319083
chr8	37228300	37229300	-0.7583470569388778
chr8	37228400	37229400	-0.4713167971809431
chr8	37228500	37229500	-0.6902279815533272
chr8	37228600	37229600	-0.7916462314406063
chr8	37228700	37229700	-0.986829137072068
chr8	37228800	37229800	-0.4733446790765021
chr8	37228900	37229900	0.1501334359578656
chr8	37231600	37232600	0.07086367348917842
chr8	37231700	37232700	-0.8503122692190501
chr8	37231800	37232800	-1.8637925461910363
chr8	37231900	37232900	-2.006274276007815
chr8	37232000	37233000	-1.941303085988735
chr8	37233100	37234100	-0.9724409632933372
chr8	37233200	37234200	-1.2754296335721855
chr8	37233300	37234300	-1.1636607429853598
chr8	37233400	37234400	-1.0745774107251072
chr8	37233500	37234500	-1.2853144459590478
chr8	37233600	37234600	-0.5133033541722588
chr8	37233700	37234700	-0.4825271766620528
chr8	37233800	37234800	-0.5658941993238868
chr8	37233900	37234900	-1.5162648971225459
chr8	37234000	37235000	-1.7710171380633692
chr8	37234100	37235100	-1.7087106865033297
chr8	37234200	37235200	-1.5085128534508339
chr8	37234300	37235300	-1.3713303293065868
chr8	37234400	37235400	-1.239734828537846
chr8	37234500	37235500	-0.6451015754102419
chr8	37234600	37235600	-1.0406131257816442
chr8	37234700	37235700	-0.8200660370876341
chr8	37234800	37235800	-1.1379265493672153
chr8	37234900	37235900	-0.26003977803845746
chr8	37235000	37236000	-0.3927127725747844
chr8	37235100	37236100	-1.2935305391418628
chr8	37235200	37236200	-1.5795868926118188
chr8	37235300	37236300	-0.989834596268899
chr8	37235400	37236400	-0.6830028788712385
chr8	37235500	37236500	-0.5842360425613329
chr8	37235600	37236600	-0.33094740105379833
chr8	37235700	37236700	-0.4058931332932356
chr8	37235800	37236800	-0.16667295751086894
chr8	37235900	37236900	-0.3903376183988361
chr8	37236000	37237000	-0.5858726824845099
chr8	37236100	37237100	-0.04263795037530376
chr8	37236200	37237200	0.4357020708042486
chr8	37236300	37237300	0.1243634759963246
chr8	37236400	37237400	0.2251748507701068
chr8	37236500	37237500	0.10412667219198862
chr8	37236600	37237600	-0.07066944516106317
chr8	37236700	37237700	-0.4691624263715838
chr8	37236800	37237800	-0.5755731050220658
chr8	37236900	37237900	-0.4299775479815707
chr8	37237000	37238000	0.1495947068619651
chr8	37237100	37238100	0.12225295725175578
chr8	37237200	37238200	-0.4396850868047458
chr8	37237300	37238300	-0.1082150396039283
chr8	37237400	37238400	-0.06507278385990144
chr8	37237500	37238500	-0.35153471256891805
chr8	37237600	37238600	-0.5584249658761066
chr8	37237700	37238700	-0.17977917913038774
chr8	37237800	37238800	0.051232383088243016
chr8	37237900	37238900	0.109214869264255
chr8	37238000	37239000	-0.12446550438285646
chr8	37238100	37239100	-0.10787032707892814
chr8	37238200	37239200	0.34187566645118583
chr8	37238300	37239300	-0.5194847713671222
chr8	37238400	37239400	-1.5246981110538531
chr8	37238500	37239500	-1.4984173588328673
chr8	37238600	37239600	-1.7238842470644646
chr8	37238700	37239700	-1.359097822097019
chr8	37238800	37239800	-1.023322895711879
chr8	37238900	37239900	-0.9009912444010716
chr8	37239000	37240000	-0.8335129163424667
chr8	37239100	37240100	-1.2412948138450417
chr8	37239200	37240200	-0.9118416834566953
chr8	37239300	37240300	-0.9726405234482394
chr8	37239400	37240400	-0.8079151784838107
chr8	37239500	37240500	-1.046921736042929
chr8	37239600	37240600	-0.9268465192183784
chr8	37239700	37240700	-1.2207068618878252
chr8	37239800	37240800	-1.5208377392008336
chr8	37239900	37240900	-2.332599782324143
chr8	37240000	37241000	-2.9364400708650167
chr8	37240100	37241100	-3.655786385741332
chr8	37240200	37241200	-3.7249946441483233
chr8	37240300	37241300	-3.3853146273875847
chr8	37240400	37241400	-2.621111425979392
chr8	37240500	37241500	-2.634721948570538
chr8	37240600	37241600	-1.9740580091118958
chr8	37240700	37241700	-2.415789872371972
chr8	37240800	37241800	-2.484857097619944
chr8	37240900	37241900	-1.897721311206492
chr8	37241000	37242000	-2.1613191277977366
chr8	37241100	37242100	-1.2891760333376907
chr8	37241200	37242200	-0.9297754018506716
chr8	37241300	37242300	-1.157008072481158
chr8	37241400	37242400	-1.5519943625119237
chr8	37241500	37242500	-1.1304587596857898
chr8	37241600	37242600	-1.2859452906279534
chr8	37241700	37242700	-0.6442625255364038
chr8	37241800	37242800	-0.25398888960091903
chr8	37241900	37242900	-1.1561942333092967
chr8	37242000	37243000	-0.6019182699485756
chr8	37242100	37243100	-1.183004948626614
chr8	37242200	37243200	-1.546728531765959
chr8	37242300	37243300	-1.4757710652608969
chr8	37242400	37243400	-2.0008360296513104
chr8	37242500	37243500	-2.294926078241566
chr8	37242600	37243600	-2.6114761780649
chr8	37242700	37243700	-3.1268239714927217
chr8	37242800	37243800	-3.800839701425694
chr8	37242900	37243900	-2.492255012694573
chr8	37243000	37244000	-3.100903174823722
chr8	37243100	37244100	-2.4157769819176567
chr8	37243200	37244200	-2.7182646177140413
chr8	37243300	37244300	-2.45773789533618
chr8	37243400	37244400	-1.9638477042063804
chr8	37243500	37244500	-2.053167710714514
chr8	37243600	37244600	-2.3131522768940247
chr8	37243700	37244700	-1.9809081678238925
chr8	37243800	37244800	-1.3179447221609122
chr8	37243900	37244900	-2.1056333928215656
chr8	37244000	37245000	-1.3737811772973574
chr8	37244100	37245100	-1.4573249320192367
chr8	37244200	37245200	-1.3170132130964836
chr8	37244300	37245300	-1.884962278927785
chr8	37244400	37245400	-1.7048194773374232
chr8	37244500	37245500	-1.5775737712909361
chr8	37244600	37245600	-2.2893555275838806
chr8	37244700	37245700	-1.913060542215992
chr8	37244800	37245800	-2.270335711225836
chr8	37244900	37245900	-2.260400229380021
chr8	37245000	37246000	-2.6045863542208085
chr8	37245100	37246100	-3.671926823682373
chr8	37245200	37246200	-3.8532212968272685
chr8	37245300	37246300	-3.5322243458583227
chr8	37245400	37246400	-3.7698023302896817
chr8	37245500	37246500	-3.2790715618931268
chr8	37245600	37246600	-1.819540270204529
chr8	37245700	37246700	-2.058594678153278
chr8	37245800	37246800	-1.5235421117857777
chr8	37245900	37246900	-1.4036879442961476
chr8	37246000	37247000	-1.003975227906964
chr8	37246100	37247100	0.2318738769661974
chr8	37246200	37247200	-0.3150896471570841
chr8	37246300	37247300	-0.7039026667967132
chr8	37246400	37247400	-1.0129895288851891
chr8	37246500	37247500	-0.8363323805056052
chr8	37246600	37247600	-1.5476510974780917
chr8	37246700	37247700	-1.5482479431008895
chr8	37246800	37247800	-1.8786427338329592
chr8	37246900	37247900	-1.5437163390850626
chr8	37247000	37248000	-1.5540361707082497
chr8	37247100	37248100	-1.7462723450130249
chr8	37247200	37248200	-1.2549323839791613
chr8	37247300	37248300	-0.23067716874817304
chr8	37247400	37248400	-0.03058841392656366
chr8	37247500	37248500	-0.02480079547076337
chr8	37247600	37248600	-0.17785555367028494
chr8	37247700	37248700	-0.4293263760264141
chr8	37247800	37248800	-0.045344444091661176
chr8	37247900	37248900	-0.06711559429303307
chr8	37248000	37249000	-0.949054833689187
chr8	37248100	37249100	-0.7484481720073967
chr8	37248200	37249200	-0.3812738935473174
chr8	37248300	37249300	-1.5646368956053978
chr8	37248400	37249400	-1.8026801293479109
chr8	37248500	37249500	-2.2439713353550537
chr8	37248600	37249600	-2.5186082735524447
chr8	37248700	37249700	-2.5165922203024502
chr8	37248800	37249800	-3.1388057341796185
chr8	37248900	37249900	-2.967046755258638
chr8	37249000	37250000	-1.9312914299468973
chr8	37249100	37250100	-2.1218045714909386
chr8	37249200	37250200	-2.809858408194241
chr8	37249300	37250300	-2.3072686684441748
chr8	37249400	37250400	-1.998763701718086
chr8	37249500	37250500	-2.066483728681189
chr8	37249600	37250600	-1.1979823619640575
chr8	37249700	37250700	-0.8027664657742637
chr8	37249800	37250800	-0.4704894070369824
chr8	37249900	37250900	-0.8226386362756553
chr8	37250000	37251000	-0.6112876983302129
chr8	37250100	37251100	-0.3588042832278433
chr8	37250200	37251200	-0.8211378711859986
chr8	37250300	37251300	-1.3417050532303854
chr8	37250400	37251400	-1.228828256360458
chr8	37250500	37251500	-1.0668339551057642
chr8	37250600	37251600	-1.3399294935842614
chr8	37250700	37251700	-1.5244794256360796
chr8	37250800	37251800	-1.596388607159567
chr8	37250900	37251900	-1.5628345788498317
chr8	37251000	37252000	-1.9600194350174194
chr8	37251100	37252100	-1.9577504350993211
chr8	37251200	37252200	-0.9140997809107548
chr8	37251700	37252700	0.07982884141764372
chr8	37251800	37252800	0.0562213843983707
chr8	37251900	37252900	0.41227545981742775
chr8	37252000	37253000	-0.16880012080632814
chr8	37252100	37253100	-0.20522380835166468
chr8	37252200	37253200	-0.5051117401625727
chr8	37252300	37253300	-0.6036558472053172
chr8	37252400	37253400	-0.455367895187061
chr8	37252500	37253500	-0.1993194067827899
chr8	37252600	37253600	-0.1684505570297774
chr8	37252700	37253700	0.22533667037797595
chr8	37252800	37253800	-0.14480571290032535
chr8	37252900	37253900	0.01830016695336423
chr8	37253000	37254000	0.2839963256023566
chr8	37253100	37254100	0.6381550651903958
chr8	37253200	37254200	0.4400896384511369
chr8	37253300	37254300	-0.14255697249387722
chr8	37253400	37254400	-0.4498126431186588
chr8	37253500	37254500	-0.8681732405630747
chr8	37253600	37254600	-0.9945087199227384
chr8	37253700	37254700	-1.8028480165045604
chr8	37253800	37254800	-1.4679010102077272
chr8	37253900	37254900	-1.3745204668144515
chr8	37254000	37255000	-1.2864731796114388
chr8	37254100	37255100	-2.1723867981654106
chr8	37254200	37255200	-1.868386121441162
chr8	37254300	37255300	-1.1402354494382123
chr8	37254400	37255400	-1.2059956719407543
chr8	37254500	37255500	-1.1879375164351378
chr8	37254600	37255600	-1.0811537092145012
chr8	37254700	37255700	-1.6968297242668822
chr8	37254800	37255800	-1.5085725467680549
chr8	37254900	37255900	-2.498265772983823
chr8	37255900	37256900	-0.506841612684682
chr8	37256000	37257000	-0.2618816228118501
chr8	37256100	37257100	0.09996032263838786
chr8	37256200	37257200	-0.8419623173887169
chr8	37256300	37257300	-1.4392136963678397
chr8	37256400	37257400	-1.1747878006480428
chr8	37256500	37257500	-1.925218548781485
chr8	37256600	37257600	-1.1145527727213318
chr8	37256700	37257700	-0.8857633648861731
chr8	37256800	37257800	-0.7190426940276538
chr8	37256900	37257900	-0.09614397100127227
chr8	37257000	37258000	-0.16996299479174581
chr8	37257100	37258100	-0.3123351417270113
chr8	37257200	37258200	0.20654018517500106
chr8	37257300	37258300	0.6254458026813955
chr8	37257400	37258400	0.335575970760855
chr8	37257500	37258500	1.7564305513457052
chr8	37257600	37258600	1.3643876881782084
chr8	37262100	37263100	-1.1315533757812275
chr8	37262200	37263200	-0.9873611864822358
chr8	37262300	37263300	-1.0689767635012872
chr8	37262400	37263400	-1.0386780379162808
chr8	37262500	37263500	-1.1161636322437527
chr8	37262600	37263600	-1.1454390429068442
chr8	37262700	37263700	-1.227412047126336
chr8	37262800	37263800	-0.6558887748656703
chr8	37262900	37263900	-0.6069693192438786
chr8	37263000	37264000	-0.440518685076382
chr8	37263500	37264500	0.21449493481272647
chr8	37263600	37264600	0.09197546667635154
chr8	37263700	37264700	-0.6156270820898296
chr8	37263800	37264800	0.024056374865493158
chr8	37263900	37264900	-0.7043010373052007
chr8	37264000	37265000	-1.1173461523175972
chr8	37264100	37265100	-1.4650448982167037
chr8	37264200	37265200	-1.2271852148582734
chr8	37264300	37265300	-1.2717200855662256
chr8	37264400	37265400	-1.6110274589164508
chr8	37264500	37265500	-0.8819083511863285
chr8	37264600	37265600	-0.963447015486758
chr8	37264700	37265700	-0.9477174093770392
chr8	37264800	37265800	-1.07048625996575
chr8	37264900	37265900	-0.31187416608940505
chr8	37265000	37266000	-0.16147263374959694
chr8	37265100	37266100	0.19796453132421216
chr8	37265200	37266200	0.11288103912410412
chr8	37265300	37266300	-0.055328912619049986
chr8	37265400	37266400	0.41317377042815584
chr8	37265500	37266500	0.3112495374753798
chr8	37265600	37266600	0.3946448941405791
chr8	37265700	37266700	1.0050262133180814
chr8	37265800	37266800	0.6956762321261079
chr8	37268000	37269000	-0.9914626121326312
chr8	37268100	37269100	-1.2000630284973004
chr8	37268200	37269200	-1.1945344741696258
chr8	37268300	37269300	-1.2148468983958294
chr8	37268400	37269400	-1.0899911528855457
chr8	37268500	37269500	-0.8912615895372842
chr8	37268600	37269600	-0.8587428392491703
chr8	37268700	37269700	-1.1527609735508746
chr8	37268800	37269800	-0.56518846073832
chr8	37268900	37269900	-0.5337255146871424
chr8	37269000	37270000	-1.5384760493466583
chr8	37269100	37270100	-0.8502912407474195
chr8	37269200	37270200	-0.8700963350761546
chr8	37269300	37270300	-0.644497611081448
chr8	37269400	37270400	-0.8696333135119186
chr8	37269500	37270500	-0.9997116624020754
chr8	37269600	37270600	-1.0336206326973885
chr8	37269700	37270700	-0.6120999153452922
chr8	37271200	37272200	-1.5296773532753318
chr8	37271300	37272300	-1.2037488138680164
chr8	37271400	37272400	-1.2271104375175828
chr8	37271500	37272500	-1.200165929154391
chr8	37271600	37272600	-1.0712433837700448
chr8	37271700	37272700	-0.3803585652258192
chr8	37271800	37272800	-0.00544806395076025
chr8	37271900	37272900	0.348881638868697
chr8	37272000	37273000	0.4660621723092169
chr8	37272100	37273100	1.001549627964948
chr8	37272200	37273200	0.5327958558831131
chr8	37272300	37273300	0.4066816494002761
chr8	37272400	37273400	0.182182034412758
chr8	37272500	37273500	0.3497316648002953
chr8	37272600	37273600	-0.2474997374336061
chr8	37272700	37273700	-1.275127436834384
chr8	37272800	37273800	-1.3506294606465965
chr8	37272900	37273900	-1.5077020420697054
chr8	37273000	37274000	-1.773347292827836
chr8	37273100	37274100	-1.6313612394173052
chr8	37273200	37274200	-1.4650857538005957
chr8	37273300	37274300	-1.5008994314023485
chr8	37273400	37274400	-1.2489414042864218
chr8	37273500	37274500	-1.3760020316906765
chr8	37273600	37274600	-0.7951480875570629
chr8	37273700	37274700	-0.3447056074615585
chr8	37273800	37274800	-0.4611730253517386
chr8	37274400	37275400	-1.0493958958687497
chr8	37274500	37275500	-0.022697344424082205
chr8	37274600	37275600	-0.4807486445858674
chr8	37274700	37275700	-0.6784489281761976
chr8	37274800	37275800	-0.5925288893327141
chr8	37274900	37275900	0.2122356697102908
chr8	37275000	37276000	0.23281688415038782
chr8	37275100	37276100	0.07238528166542726
chr8	37275200	37276200	0.5211829587118176
chr8	37275300	37276300	1.4889626911356053
chr8	37275400	37276400	0.7907715923899292
chr8	37275500	37276500	-0.20343660659424428
chr8	37275600	37276600	0.31119475757957016
chr8	37275700	37276700	0.004137768057294281
chr8	37275800	37276800	0.10416411703488393
chr8	37275900	37276900	-0.5985625530162236
chr8	37276000	37277000	-1.4349743289576542
chr8	37276100	37277100	-1.4179019672374542
chr8	37276200	37277200	-0.8576534490444917
chr8	37276300	37277300	-1.2713008364906069
chr8	37276400	37277400	-0.5032792561890637
chr8	37276500	37277500	-0.43254307111757456
chr8	37276600	37277600	-0.2829024577722827
chr8	37276700	37277700	0.21744362662704386
chr8	37276800	37277800	0.09610895531372668
chr8	37276900	37277900	0.21990657597919644
chr8	37277700	37278700	0.06189353353476721
chr8	37277800	37278800	0.4800754484701156
chr8	37277900	37278900	0.35099357930048497
chr8	37278000	37279000	-0.5852653753700561
chr8	37278100	37279100	-0.3647036376914578
chr8	37278200	37279200	-0.4218301805111072
chr8	37278300	37279300	-0.2000502607994048
chr8	37278400	37279400	-0.2611534341408265
chr8	37278500	37279500	-0.2326236162428101
chr8	37278600	37279600	-0.5290171205264357
chr8	37278700	37279700	-0.6979328947519258
chr8	37278800	37279800	-1.1663578186223045
chr8	37280200	37281200	-0.6653034472605209
chr8	37280300	37281300	-1.8814132127257512
chr8	37280400	37281400	-1.4748171688727203
chr8	37280500	37281500	-1.7987135667504142
chr8	37282100	37283100	-0.6271834413568862
chr8	37282200	37283200	-1.2599280503632555
chr8	37282300	37283300	-1.2606240772796378
chr8	37282400	37283400	-1.4763842363539277
chr8	37282500	37283500	-1.0692965616628252
chr8	37282600	37283600	-0.7094727374823747
chr8	37282700	37283700	-0.3351048043478845
chr8	37282800	37283800	-0.4765140182481951
chr8	37282900	37283900	-0.5253197668790484
chr8	37283000	37284000	-0.7521202256561113
chr8	37283100	37284100	-0.7348408223354148
chr8	37283200	37284200	-0.2951373587085501
chr8	37283300	37284300	-0.5305949504750688
chr8	37283500	37284500	-0.5009086312358163
chr8	37284400	37285400	-2.2061538474037765
chr8	37284500	37285500	-1.8137615714422688
chr8	37284600	37285600	-1.842357985809708
chr8	37284700	37285700	-2.031246590113925
chr8	37284800	37285800	-1.858662403348164
chr8	37284900	37285900	-2.158070234607353
chr8	37285000	37286000	-2.3063691579776435
chr8	37285100	37286100	-2.2971776002811106
chr8	37285200	37286200	-2.271015825304074
chr8	37285300	37286300	-1.1896951174432815
chr8	37285400	37286400	-0.668335066467069
chr8	37285500	37286500	-0.5901292997658487
chr8	37285600	37286600	-0.0941583985700126
chr8	37286700	37287700	-0.5554064627376835
chr8	37286800	37287800	-0.4702148007284033
chr8	37286900	37287900	-0.8976447615521048
chr8	37287000	37288000	-0.6907636072002669
chr8	37287100	37288100	-0.24398851392572465
chr8	37290100	37291100	0.6680971382032143
chr8	37290200	37291200	0.7172735681874891
chr8	37290300	37291300	1.0642681093534143
chr8	37290400	37291400	0.8628047549846197
chr8	37290500	37291500	0.1716261281568918
chr8	37290600	37291600	-0.029556195060464162
chr8	37290700	37291700	0.01884049303515267
chr8	37290800	37291800	-0.4575050560080906
chr8	37290900	37291900	-0.6605436051308281
chr8	37291000	37292000	-1.1519449537064212
chr8	37291100	37292100	-1.6794615791643612
chr8	37291200	37292200	-1.7085782270672858
chr8	37291300	37292300	-2.07771612745005
chr8	37291400	37292400	-1.8666357758927483
chr8	37291500	37292500	-1.1738441656348442
chr8	37291600	37292600	-0.9473374666087746
chr8	37291700	37292700	-1.2748047626494692
chr8	37291800	37292800	-0.7647491815308471
chr8	37291900	37292900	-0.8571017809832377
chr8	37292000	37293000	0.6274750157633748
chr8	37292100	37293100	0.3307140491639205
chr8	37292200	37293200	-0.37790613563355097
chr8	37292300	37293300	-0.4178292082993742
chr8	37292400	37293400	-0.6889944529362791
chr8	37292500	37293500	-1.50589849244545
chr8	37292600	37293600	-2.0056987638468686
chr8	37293600	37294600	-2.7380713505586676
chr8	37293700	37294700	-2.7059411680934335
chr8	37293800	37294800	-2.742306669325353
chr8	37293900	37294900	-3.4173989073310844
chr8	37294000	37295000	-3.5339492021530052
chr8	37294100	37295100	-3.3345572518506232
chr8	37294200	37295200	-3.300490562715486
chr8	37294300	37295300	-2.587058075628786
chr8	37294400	37295400	-1.5647602637900808
chr8	37294500	37295500	-0.9156104433455681
chr8	37294600	37295600	-0.9085624152718174
chr8	37294700	37295700	-1.406688084023411
chr8	37294800	37295800	-1.2975148717082299
chr8	37294900	37295900	-1.2642918290484937
chr8	37295000	37296000	-1.590332722229679
chr8	37295100	37296100	-1.3718457948586291
chr8	37295400	37296400	-2.341225900690285
chr8	37295500	37296500	-2.3608359747614043
chr8	37295600	37296600	-1.9182395668877497
chr8	37296600	37297600	0.026600561868000826
chr8	37296700	37297700	-0.2939208740734798
chr8	37296800	37297800	-0.4144008378038049
chr8	37296900	37297900	-0.15705255968315124
chr8	37297000	37298000	-0.5344960010924624
chr8	37297100	37298100	-0.4670284193414514
chr8	37297200	37298200	-0.39693157640949606
chr8	37297300	37298300	-0.08675562521933369
chr8	37297400	37298400	-0.3752837939313365
chr8	37297500	37298500	-0.8017429310819206
chr8	37297600	37298600	-0.7484267773514726
chr8	37297700	37298700	-0.7414020082323425
chr8	37297800	37298800	0.09935778518612486
chr8	37297900	37298900	-0.7388512597392157
chr8	37298000	37299000	-0.5962140448608177
chr8	37298100	37299100	-0.7524274651531453
chr8	37298200	37299200	-0.7328040651813384
chr8	37298300	37299300	-0.9505889549003441
chr8	37298400	37299400	-1.1390375347252886
chr8	37298500	37299500	-1.3562525328426212
chr8	37298600	37299600	-1.5130034219590185
chr8	37298700	37299700	-1.1685084980831406
chr8	37298800	37299800	-2.4635375466843783
chr8	37298900	37299900	-2.929570342076557
chr8	37299000	37300000	-2.6580137982041805
chr8	37299100	37300100	-2.773469295293137
chr8	37299200	37300200	-3.2882726902370805
chr8	37299300	37300300	-4.070958706495058
chr8	37299400	37300400	-3.8196383718678564
chr8	37299500	37300500	-3.326402638730629
chr8	37299600	37300600	-3.6821850231346764
chr8	37299700	37300700	-3.6328016921005375
chr8	37299800	37300800	-3.041858188694213
chr8	37299900	37300900	-2.4495440544234657
chr8	37300000	37301000	-2.2586606790045196
chr8	37300100	37301100	-1.6605483526671716
chr8	37300200	37301200	-0.9952045321998682
chr8	37300300	37301300	0.15635405145028106
chr8	37300400	37301400	0.396709091708252
chr8	37300500	37301500	0.21711074364425292
chr8	37300600	37301600	0.3608201500891989
chr8	37300700	37301700	0.3373474999092808
chr8	37300800	37301800	0.9837216421434092
chr8	37300900	37301900	1.3409854139895148
chr8	37301000	37302000	0.911115943187018
chr8	37301100	37302100	0.38336117002239983
chr8	37301200	37302200	-0.18580693726426864
chr8	37301300	37302300	0.19584650334230397
chr8	37301400	37302400	0.4327279904979516
chr8	37301500	37302500	0.7748556013037587
chr8	37301600	37302600	0.4867543624041488
chr8	37301700	37302700	0.20829589183756744
chr8	37301800	37302800	-0.30574946857077073
chr8	37301900	37302900	-0.4402050895500115
chr8	37302000	37303000	-0.42487197294461454
chr8	37302100	37303100	-0.5092616577781123
chr8	37302200	37303200	0.07717700288751994
chr8	37302300	37303300	-0.3367231842782902
chr8	37302400	37303400	-0.6816310838970938
chr8	37302500	37303500	-0.4934615842318317
chr8	37302600	37303600	-0.023830794852203054
chr8	37302700	37303700	0.1183863070293436
chr8	37302800	37303800	0.18057140148298093
chr8	37302900	37303900	0.3668825515632867
chr8	37303000	37304000	0.6813793489366594
chr8	37303100	37304100	1.2934013515550855
chr8	37304300	37305300	0.9713652667181428
chr8	37304400	37305400	0.4709034081324832
chr8	37304500	37305500	1.0384264812346204
chr8	37304600	37305600	0.15696963806845293
chr8	37304700	37305700	-0.053674668854993585
chr8	37304800	37305800	0.4075678439876889
chr8	37304900	37305900	0.3640823678998853
chr8	37305000	37306000	0.7247341604642982
chr8	37305100	37306100	0.03874518667871873
chr8	37305200	37306200	-0.06701663974586708
chr8	37305300	37306300	-0.3755592476412098
chr8	37305400	37306400	-0.10251040763129413
chr8	37305500	37306500	-0.6398160592174492
chr8	37305600	37306600	0.2461520196295851
chr8	37305700	37306700	0.3353314284454546
chr8	37305800	37306800	-0.3433544078433218
chr8	37305900	37306900	-0.44398297302607737
chr8	37306000	37307000	-0.5135218826596725
chr8	37306100	37307100	0.13366340665875326
chr8	37306200	37307200	-0.1839646120109973
chr8	37306300	37307300	-0.09630323308075447
chr8	37306400	37307400	-0.1809536918422192
chr8	37306500	37307500	-0.10469134812650792
chr8	37306600	37307600	-0.19886444934086506
chr8	37306700	37307700	-0.4763070291135091
chr8	37306800	37307800	-0.24288633903408915
chr8	37306900	37307900	-0.14288633867432174
chr8	37307000	37308000	0.09875931139854298
chr8	37307100	37308100	0.060367501813288926
chr8	37307200	37308200	0.523222259829762
chr8	37307300	37308300	0.6267056263409911
chr8	37307400	37308400	0.21197277176623847
chr8	37307500	37308500	-0.6444916063297947
chr8	37307600	37308600	-1.2118273472121384
chr8	37307700	37308700	-0.994290151054833
chr8	37307800	37308800	-0.7592363991187352
chr8	37307900	37308900	-0.7478396640447207
chr8	37308000	37309000	-1.097818952198698
chr8	37308100	37309100	-0.5557064241384388
chr8	37308200	37309200	-0.5870379185919113
chr8	37308300	37309300	-0.3680318753276365
chr8	37308400	37309400	-0.3428456437050342
chr8	37308500	37309500	0.29984215366757555
chr8	37308600	37309600	0.27621423481884605
chr8	37308700	37309700	0.13005987056659535
chr8	37308800	37309800	-0.18957676211909394
chr8	37308900	37309900	-0.4823419048296781
chr8	37309000	37310000	-0.772480393368829
chr8	37309100	37310100	-1.5176912544658232
chr8	37309200	37310200	-1.1907123707383005
chr8	37309300	37310300	-1.6692627175384416
chr8	37309400	37310400	-2.138162700928884
chr8	37309500	37310500	-1.5655399174254594
chr8	37309600	37310600	-0.756266499153323
chr8	37309700	37310700	-1.1270075797076806
chr8	37309800	37310800	-1.0556276670996096
chr8	37309900	37310900	-0.33278678851936305
chr8	37310000	37311000	-0.5706084365124979
chr8	37310100	37311100	-0.8117381773818245
chr8	37310200	37311200	-1.3937904545822355
chr8	37310300	37311300	-1.7921927768194206
chr8	37310400	37311400	-1.543022098149967
chr8	37310500	37311500	-1.7797876761555935
chr8	37310600	37311600	-2.3371005462986645
chr8	37310700	37311700	-2.108080836354572
chr8	37310800	37311800	-1.8883000945258293
chr8	37310900	37311900	-2.2275696959221123
chr8	37312300	37313300	-0.7361790283447673
chr8	37312400	37313400	-1.1214231860454345
chr8	37312500	37313500	-1.1851437258933035
chr8	37312600	37313600	-1.3576222167818468
chr8	37312700	37313700	-1.672078886853947
chr8	37312800	37313800	-1.9066827650115208
chr8	37312900	37313900	-1.9287434512261987
chr8	37313000	37314000	-1.276584602321685
chr8	37313100	37314100	-1.578407101516884
chr8	37313200	37314200	-1.6580101028438616
chr8	37313300	37314300	-2.389458444490727
chr8	37313400	37314400	-2.1704541970976603
chr8	37313500	37314500	-2.353269317280221
chr8	37313600	37314600	-2.9000198785875706
chr8	37313700	37314700	-2.4581656356039727
chr8	37313800	37314800	-2.300184923158625
chr8	37313900	37314900	-1.6550189623286913
chr8	37314000	37315000	-1.414284965908223
chr8	37314100	37315100	-2.3253929501949337
chr8	37314200	37315200	-1.6385401498782663
chr8	37314300	37315300	-1.3227406791764522
chr8	37314400	37315400	-1.1519747652134724
chr8	37314500	37315500	-0.7951031750773823
chr8	37314600	37315600	-0.18246733318308456
chr8	37314700	37315700	-0.41841641105081095
chr8	37314800	37315800	-0.3810791041066737
chr8	37314900	37315900	-0.9551791551920122
chr8	37315000	37316000	-1.0081950534320891
chr8	37315100	37316100	-0.704134077439753
chr8	37315200	37316200	-1.2272024507683452
chr8	37315300	37316300	-1.2971520767292033
chr8	37315400	37316400	-1.2923001191959722
chr8	37315500	37316500	-1.1519813099182636
chr8	37315600	37316600	-1.3739891459567148
chr8	37315700	37316700	-1.6663620640894612
chr8	37315800	37316800	-0.9905767726833752
chr8	37315900	37316900	-0.3629914651987621
chr8	37316000	37317000	-0.3527612503537586
chr8	37316100	37317100	0.3730178549805361
chr8	37316200	37317200	0.3646439504907981
chr8	37316300	37317300	0.9754634345754478
chr8	37316400	37317400	0.37353456619032943
chr8	37316500	37317500	-1.064792013325409
chr8	37316800	37317800	-1.6333289998243763
chr8	37316900	37317900	-2.6945935040602293
chr8	37317000	37318000	-3.2965626973132287
chr8	37317100	37318100	-3.937378467431265
chr8	37317200	37318200	-3.5268478017389517
chr8	37317300	37318300	-3.508854821637577
chr8	37317400	37318400	-2.9767183149231737
chr8	37317500	37318500	-1.827483375697964
chr8	37317600	37318600	-1.811946063184285
chr8	37317700	37318700	-1.0399318226366947
chr8	37317800	37318800	-0.1331750709809259
chr8	37317900	37318900	0.544346425224894
chr8	37318000	37319000	0.9505650032577151
chr8	37318100	37319100	0.902389922559254
chr8	37318200	37319200	0.4502470222224605
chr8	37318300	37319300	0.3243531009880348
chr8	37318400	37319400	0.6612325461680538
chr8	37318500	37319500	0.4398677358487425
chr8	37318600	37319600	0.6245799813851045
chr8	37318700	37319700	0.3968720763205567
chr8	37318800	37319800	-0.22333309142564944
chr8	37318900	37319900	-0.5403815437535476
chr8	37319000	37320000	-0.686822154567205
chr8	37319100	37320100	-0.7314940345613028
chr8	37319200	37320200	-0.07718996700626238
chr8	37319300	37320300	-0.060554090472539325
chr8	37319400	37320400	-0.5304815449557794
chr8	37320400	37321400	0.9724177749747416
chr8	37320500	37321500	0.4095266529322277
chr8	37320600	37321600	0.6009765886672847
chr8	37320700	37321700	0.7470643584793625
chr8	37320800	37321800	0.7763349739734922
chr8	37320900	37321900	0.8220221847000958
chr8	37321000	37322000	0.2521406931933585
chr8	37321100	37322100	0.7134515312189519
chr8	37321200	37322200	0.9128219294031262
chr8	37321300	37322300	0.11534699040846648
chr8	37321400	37322400	-0.04322130673525911
chr8	37321500	37322500	0.1803024385141916
chr8	37321600	37322600	0.5425968896256667
chr8	37321700	37322700	0.6803001760650389
chr8	37321800	37322800	0.6200290254293495
chr8	37321900	37322900	0.31962081297097955
chr8	37322000	37323000	0.4873916712836901
chr8	37322100	37323100	0.3129779952190219
chr8	37322200	37323200	-0.18309817273464185
chr8	37322300	37323300	0.4827267510903738
chr8	37322400	37323400	0.663224362448626
chr8	37322500	37323500	1.0424867637455857
chr8	37322600	37323600	0.5498331645008634
chr8	37322700	37323700	0.14774301666753442
chr8	37322800	37323800	-0.01745929629370041
chr8	37322900	37323900	0.19554312345959354
chr8	37323000	37324000	0.5176200120643907
chr8	37323100	37324100	0.6029950784429184
chr8	37323700	37324700	0.4457247891839799
chr8	37323800	37324800	1.2762559808377134
chr8	37323900	37324900	2.336087252545748
chr8	37324000	37325000	2.882426197240861
chr8	37324100	37325100	2.937352508936649
chr8	37324200	37325200	3.1161476784504343
chr8	37324300	37325300	3.0562397362710416
chr8	37324400	37325400	3.276793129978245
chr8	37325500	37326500	1.8637468922542504
chr8	37326400	37327400	0.5963609439297193
chr8	37326500	37327500	0.6120091055863609
chr8	37326600	37327600	0.4071522368551627
chr8	37326700	37327700	0.1207982618413188
chr8	37327200	37328200	1.197359549578107
chr8	37327300	37328300	0.7927862828275617
chr8	37327400	37328400	1.280032824875553
chr8	37327500	37328500	1.243763559656196
chr8	37327600	37328600	1.7692195030835156
chr8	37327700	37328700	1.675095254445243
chr8	37327800	37328800	1.7507202492451188
chr8	37327900	37328900	2.1974244934511686
chr8	37328000	37329000	1.5749208526582312
chr8	37328100	37329100	1.4269635228778168
chr8	37328200	37329200	0.7770382291335595
chr8	37328300	37329300	0.7504071160779806
chr8	37328400	37329400	0.6764526839158034
chr8	37328500	37329500	0.6811292103847315
chr8	37328600	37329600	0.40674510178482
chr8	37328700	37329700	0.5623726708921546
chr8	37328800	37329800	0.22985149232881635
chr8	37328900	37329900	0.4213093852231175
chr8	37329000	37330000	0.4206495517574048
chr8	37329100	37330100	0.9624401000678356
chr8	37329200	37330200	1.2853151709987547
chr8	37329300	37330300	0.9671119766796678
chr8	37329400	37330400	0.7165514577744795
chr8	37329500	37330500	0.3605190199642528
chr8	37329600	37330600	0.1717351349899363
chr8	37329700	37330700	0.8148308431321912
chr8	37329800	37330800	1.549751739404682
chr8	37329900	37330900	1.2676097431405506
chr8	37330000	37331000	2.524878357685056
chr8	37330100	37331100	2.1662712061040894
chr8	37330200	37331200	1.6064638175418822
chr8	37330300	37331300	1.7063807614871296
chr8	37330400	37331400	1.6235547664712455
chr8	37330500	37331500	1.5201397551806348
chr8	37330600	37331600	1.741898079943223
chr8	37330700	37331700	1.0559253314684534
chr8	37330800	37331800	0.1841774086348669
chr8	37330900	37331900	-0.2055269878076156
chr8	37331000	37332000	-1.227022531840073
chr8	37331100	37332100	-1.5024329505138367
chr8	37331200	37332200	-0.796200505780575
chr8	37331300	37332300	-0.9094421869949064
chr8	37331400	37332400	-0.7102022552763672
chr8	37331500	37332500	-0.5513180405847605
chr8	37331600	37332600	-1.0222279933205158
chr8	37331700	37332700	-1.0984411270386842
chr8	37331800	37332800	-0.4830588313828255
chr8	37331900	37332900	-0.5143590998062376
chr8	37332000	37333000	-1.0349871279652894
chr8	37332100	37333100	-0.7434747592975951
chr8	37332200	37333200	-1.3861025340837392
chr8	37332300	37333300	-1.3788680315336062
chr8	37332400	37333400	-1.2523498990428956
chr8	37332500	37333500	-1.1270175227452497
chr8	37332600	37333600	-0.981245504080646
chr8	37332700	37333700	-0.8833172411990623
chr8	37332800	37333800	-0.7838122041223758
chr8	37332900	37333900	-0.5356204367098429
chr8	37333000	37334000	-0.04855220421066142
chr8	37333100	37334100	-0.13317463669760193
chr8	37333200	37334200	0.35853143760223105
chr8	37333300	37334300	0.21125335012717567
chr8	37333400	37334400	-0.33557112441407433
chr8	37333500	37334500	0.020298762646146183
chr8	37333600	37334600	0.21849140961889
chr8	37333700	37334700	0.10509149948479599
chr8	37333800	37334800	-0.03929820452916514
chr8	37333900	37334900	0.21954708958487895
chr8	37334000	37335000	-0.051515588182210116
chr8	37334100	37335100	-0.31695484470775737
chr8	37334200	37335200	-0.4483193551993096
chr8	37334300	37335300	0.07289660042091227
chr8	37334400	37335400	0.4366590972685417
chr8	37334500	37335500	0.1741511302372732
chr8	37336300	37337300	1.6177923896986317
chr8	37336400	37337400	1.8529612774651008
chr8	37336500	37337500	1.5203096827235976
chr8	37336600	37337600	0.9761899818908438
chr8	37336700	37337700	0.6873017400638336
chr8	37336800	37337800	0.4982553734781989
chr8	37336900	37337900	0.8705980034828328
chr8	37337000	37338000	0.5584111830325065
chr8	37337100	37338100	0.1567851516507685
chr8	37337200	37338200	-0.1350702881823156
chr8	37337300	37338300	-0.6491448166003846
chr8	37337400	37338400	-0.7372646410150552
chr8	37337500	37338500	-1.3997302208787077
chr8	37337600	37338600	-0.6286813854700479
chr8	37337700	37338700	-0.6810843691466455
chr8	37337800	37338800	-0.4664146991377381
chr8	37337900	37338900	-1.023465180133077
chr8	37338000	37339000	-1.0914393934031859
chr8	37338100	37339100	-0.6469746197054549
chr8	37338200	37339200	-1.0949460457852598
chr8	37338300	37339300	-1.0678814818408595
chr8	37338400	37339400	-0.9372949407119882
chr8	37338500	37339500	-0.6465517883747045
chr8	37338600	37339600	-1.0424683062683562
chr8	37338700	37339700	-0.6226202854569911
chr8	37338800	37339800	-0.5696915520053356
chr8	37338900	37339900	-0.6828077151971359
chr8	37339000	37340000	-0.4649600291625489
chr8	37340400	37341400	0.1308599464324584
chr8	37340500	37341500	0.057663567787596064
chr8	37340600	37341600	-0.5444737557079667
chr8	37340700	37341700	-0.05003478271297868
chr8	37340800	37341800	-0.2799299455676647
chr8	37340900	37341900	-0.0032322723569115624
chr8	37341000	37342000	0.530719496720271
chr8	37341100	37342100	0.3134334927777893
chr8	37341200	37342200	0.33289458393486954
chr8	37341300	37342300	0.5870050026386502
chr8	37341400	37342400	0.4011164575296095
chr8	37341500	37342500	0.8881217644102329
chr8	37341600	37342600	1.1501639993561374
chr8	37341700	37342700	0.7853778778634342
chr8	37341800	37342800	0.7092318669231494
chr8	37341900	37342900	1.0335845809224518
chr8	37342000	37343000	0.6428688605954762
chr8	37342100	37343100	0.4964228289331253
chr8	37342200	37343200	0.1389634961829863
chr8	37342300	37343300	0.2640005863960816
chr8	37342400	37343400	0.16618509859076658
chr8	37342500	37343500	-0.14965040820243386
chr8	37342600	37343600	-0.4365593635381725
chr8	37342700	37343700	-0.32076875606709626
chr8	37342800	37343800	0.018257773186243588
chr8	37342900	37343900	-0.2920248735811801
chr8	37343000	37344000	-0.4454771720793642
chr8	37343100	37344100	-0.1448426324765228
chr8	37343200	37344200	0.192366272662338
chr8	37343300	37344300	0.2740184616318423
chr8	37343400	37344400	-0.09085787487026964
chr8	37343500	37344500	-0.024190545354401283
chr8	37343600	37344600	-0.07960214473688904
chr8	37343700	37344700	0.3391919996446448
chr8	37343800	37344800	0.3892314741862367
chr8	37343900	37344900	0.8261411666416849
chr8	37344000	37345000	1.066065645819032
chr8	37344100	37345100	1.068955869745136
chr8	37344200	37345200	1.117303704452474
chr8	37344300	37345300	1.036895596233212
chr8	37344400	37345400	0.9486053947591554
chr8	37344500	37345500	0.3536175178293809
chr8	37344600	37345600	0.3235530355231456
chr8	37344700	37345700	0.0954568606814156
chr8	37344800	37345800	0.03875537577637818
chr8	37344900	37345900	-0.10544889174512337
chr8	37345000	37346000	0.2500513057668075
chr8	37345100	37346100	0.5490585380790937
chr8	37345200	37346200	-0.17814932042832826
chr8	37345300	37346300	-0.4606336237680885
chr8	37345400	37346400	-0.3694147430733967
chr8	37345500	37346500	-0.3711150275050923
chr8	37345600	37346600	-0.2631263453736696
chr8	37345700	37346700	-1.3112295168930863
chr8	37345800	37346800	-1.488020988357782
chr8	37345900	37346900	-1.5555782987653834
chr8	37346000	37347000	-2.004043076495842
chr8	37346100	37347100	-2.471504387866416
chr8	37346200	37347200	-2.1836415414095067
chr8	37346300	37347300	-2.3939845107071758
chr8	37346400	37347400	-1.954249295434154
chr8	37346500	37347500	-1.7486487824413173
chr8	37346600	37347600	-1.7246343123169707
chr8	37346700	37347700	-0.8018827985752978
chr8	37346800	37347800	-0.9423354995469008
chr8	37346900	37347900	-0.7500188802982596
chr8	37347000	37348000	-0.6585268496106017
chr8	37347100	37348100	-0.50271829951377
chr8	37347200	37348200	-0.2646772342742641
chr8	37347300	37348300	0.11870249955175682
chr8	37347400	37348400	-0.2693832378965651
chr8	37347500	37348500	0.11791420043732455
chr8	37347600	37348600	-0.07052111572789395
chr8	37348400	37349400	-1.6682706726921832
chr8	37348500	37349500	-1.113441360457793
chr8	37348600	37349600	-1.2095128802452124
chr8	37349000	37350000	-0.5620930121462822
chr8	37349100	37350100	-0.8767500359135514
chr8	37349200	37350200	-0.22640666467362405
chr8	37349300	37350300	-0.3112385070535687
chr8	37349400	37350400	-0.18341383199443728
chr8	37349500	37350500	-0.5754422041767792
chr8	37349600	37350600	-0.41726905678385706
chr8	37349700	37350700	0.4586781592267595
chr8	37349800	37350800	-0.5015552537671728
chr8	37349900	37350900	-0.2327224751892933
chr8	37350000	37351000	-0.7098352707524782
chr8	37350100	37351100	-0.5392507147269633
chr8	37350200	37351200	-0.5345841957667105
chr8	37350300	37351300	-0.542153556859566
chr8	37350400	37351400	-0.7112428687340239
chr8	37350500	37351500	-0.6602852616788418
chr8	37350600	37351600	-0.5079404344878857
chr8	37350700	37351700	-1.5959681439023454
chr8	37351600	37352600	0.2823590554657682
chr8	37351700	37352700	-0.34331506391981703
chr8	37351800	37352800	-0.4569344832226032
chr8	37351900	37352900	-0.08989806345361731
chr8	37352000	37353000	0.07619410270117313
chr8	37352100	37353100	0.04315478544576884
chr8	37352200	37353200	-0.22815911461650434
chr8	37352300	37353300	0.3188387848749105
chr8	37352400	37353400	0.5096694445519191
chr8	37352500	37353500	0.3213109711169052
chr8	37352600	37353600	-0.11822850768998935
chr8	37352700	37353700	0.2265625296229196
chr8	37352800	37353800	0.06309662804775078
chr8	37352900	37353900	-0.2609457603380277
chr8	37353000	37354000	0.035478435365073835
chr8	37353100	37354100	0.3006003004453852
chr8	37353200	37354200	0.38925276429182176
chr8	37353300	37354300	-0.4644918830400884
chr8	37353400	37354400	-1.329350791092723
chr8	37353500	37354500	-1.1811428709709375
chr8	37353600	37354600	-1.2168528530600549
chr8	37353700	37354700	-0.8125240103158118
chr8	37353800	37354800	-0.6196471382276222
chr8	37353900	37354900	-0.16370249296240244
chr8	37354000	37355000	-0.6029391740113896
chr8	37354100	37355100	-0.7273563205470791
chr8	37354200	37355200	-0.8415737307869712
chr8	37354300	37355300	-0.8641120200736214
chr8	37354400	37355400	0.08728830617752194
chr8	37354500	37355500	0.6033692642040922
chr8	37356500	37357500	-1.003651554272058
chr8	37356600	37357600	-0.6831354082001908
chr8	37356700	37357700	-1.06845844463207
chr8	37356800	37357800	-0.9905237120266558
chr8	37356900	37357900	-1.069542262309996
chr8	37357000	37358000	-1.4925272031838923
chr8	37357100	37358100	-1.850888321564701
chr8	37357200	37358200	-1.9525043024386293
chr8	37357300	37358300	-2.027592590916892
chr8	37357400	37358400	-2.8099286598896582
chr8	37357500	37358500	-2.5388688585699635
chr8	37357600	37358600	-2.856465277572952
chr8	37357700	37358700	-2.2891533350776685
chr8	37357800	37358800	-2.102279764140515
chr8	37357900	37358900	-1.8876341329875401
chr8	37358000	37359000	-1.4539351810873107
chr8	37358100	37359100	-1.5971113703481756
chr8	37358200	37359200	-1.6320232199458709
chr8	37358300	37359300	-1.9439775178874148
chr8	37358400	37359400	-1.5720476386510749
chr8	37358500	37359500	-1.0589463340762746
chr8	37358600	37359600	-1.164879720267804
chr8	37358700	37359700	-1.287138679688578
chr8	37358800	37359800	-0.6648890367350937
chr8	37358900	37359900	-0.5980358025107491
chr8	37359000	37360000	-0.5860147703072431
chr8	37359100	37360100	0.16135997468093224
chr8	37359200	37360200	0.2768450566486981
chr8	37359300	37360300	0.025339457191342344
chr8	37359400	37360400	0.05714077618847796
chr8	37359500	37360500	-0.3389082343250643
chr8	37359600	37360600	0.3924975432765259
chr8	37359700	37360700	0.6708793722474892
chr8	37359800	37360800	-0.013797129242415366
chr8	37359900	37360900	0.16335773599761813
chr8	37360000	37361000	0.0503702609635569
chr8	37360100	37361100	-0.21949242782128905
chr8	37360200	37361200	-0.58150883645742
chr8	37360300	37361300	-0.21914876041075826
chr8	37360400	37361400	-0.6216610870450026
chr8	37360500	37361500	-0.5298285834937904
chr8	37360600	37361600	-1.1125331742212667
chr8	37360700	37361700	-1.1051325695757988
chr8	37360800	37361800	-0.7122423078235188
chr8	37360900	37361900	-1.27035064512387
chr8	37361000	37362000	-1.36390889755803
chr8	37361100	37362100	-1.5264302170688429
chr8	37361200	37362200	-0.7227877481444714
chr8	37361300	37362300	-0.2698064603090855
chr8	37361400	37362400	-0.1555140703903096
chr8	37361500	37362500	-0.4261502012123603
chr8	37361600	37362600	-0.045724978133616666
chr8	37361700	37362700	-0.005403912400663818
chr8	37361800	37362800	-0.601126163788443
chr8	37361900	37362900	0.17810724335806952
chr8	37362000	37363000	0.8664946347233453
chr8	37362100	37363100	1.204510842782124
chr8	37362200	37363200	0.9361951509352732
chr8	37362300	37363300	0.5877364614479013
chr8	37362400	37363400	1.0099375689896195
chr8	37362500	37363500	1.415598509303849
chr8	37362600	37363600	1.0976294660070638
chr8	37363500	37364500	-1.6208340295855006
chr8	37363600	37364600	-1.390628847462254
chr8	37363700	37364700	-1.3605502589649323
chr8	37363800	37364800	-1.5698085366193262
chr8	37363900	37364900	-1.7772134212114918
chr8	37364000	37365000	-2.3560511842499325
chr8	37364100	37365100	-2.623316929260316
chr8	37364200	37365200	-2.7974179235640317
chr8	37364300	37365300	-2.441343749454998
chr8	37364400	37365400	-1.5236665904666882
chr8	37364500	37365500	-0.5860003338842171
chr8	37364600	37365600	-0.3014819084315508
chr8	37364700	37365700	0.4728782993538864
chr8	37364800	37365800	0.3089666577928948
chr8	37364900	37365900	0.6571593018788553
chr8	37365000	37366000	1.233856783017566
chr8	37365100	37366100	1.3859976018812536
chr8	37365200	37366200	1.2765337591324701
chr8	37365300	37366300	0.5066528995527633
chr8	37365400	37366400	-0.040037272934688464
chr8	37365500	37366500	-1.0620851167305765
chr8	37365600	37366600	-1.3905139215529485
chr8	37365700	37366700	-1.938920209126873
chr8	37365800	37366800	-1.68455690815719
chr8	37365900	37366900	-2.4772729502586603
chr8	37366000	37367000	-2.074771782355225
chr8	37366100	37367100	-2.108790856377755
chr8	37366200	37367200	-2.185763583876652
chr8	37366300	37367300	-1.163688677042448
chr8	37366400	37367400	-1.4548561587435571
chr8	37366500	37367500	-0.8079784536938153
chr8	37366600	37367600	-0.2687591788637721
chr8	37366700	37367700	-0.5579472950566763
chr8	37366800	37367800	-0.6657612905087253
chr8	37366900	37367900	-0.24089631590255345
chr8	37367000	37368000	-1.0696130492209939
chr8	37367100	37368100	-1.2177464546472254
chr8	37367200	37368200	-1.1085008261776514
chr8	37367300	37368300	-1.4345563517962752
chr8	37367400	37368400	-1.1561477408942027
chr8	37367500	37368500	-0.9490393544407556
chr8	37367600	37368600	-1.761282830795278
chr8	37367700	37368700	-2.1223673589246634
chr8	37367800	37368800	-2.0809712223058323
chr8	37367900	37368900	-2.1940544704400837
chr8	37368000	37369000	-1.890524545722489
chr8	37368100	37369100	-1.7510129240680363
chr8	37368200	37369200	-1.2626511512277894
chr8	37368300	37369300	-1.960829166368071
chr8	37368400	37369400	-2.038342754035342
chr8	37368500	37369500	-2.2821466627879987
chr8	37368600	37369600	-1.4744499814398593
chr8	37368700	37369700	-1.1108394765387588
chr8	37368800	37369800	-0.8053842610973316
chr8	37368900	37369900	-0.3820500234782755
chr8	37369000	37370000	-0.2851855006857604
chr8	37369100	37370100	-0.10149624182264036
chr8	37369200	37370200	-0.20984521679336365
chr8	37369300	37370300	0.2417055701861235
chr8	37369400	37370400	0.31162537312397703
chr8	37369500	37370500	0.31074550345740504
chr8	37369600	37370600	-0.17269402257446614
chr8	37369700	37370700	0.0375913882412504
chr8	37369800	37370800	-0.010562601422941405
chr8	37369900	37370900	-0.21994446405755366
chr8	37370000	37371000	-0.4465020406706862
chr8	37370100	37371100	0.2652847680044825
chr8	37370200	37371200	0.14028187272461928
chr8	37370300	37371300	-0.09645903926412536
chr8	37370400	37371400	-0.8661893451584008
chr8	37370500	37371500	-0.6722837834289019
chr8	37370600	37371600	-1.0572312794209098
chr8	37370700	37371700	-0.4864232450747207
chr8	37370800	37371800	-0.4675257169661868
chr8	37370900	37371900	-0.0716154962918756
chr8	37371000	37372000	0.19128934628922467
chr8	37371100	37372100	-0.3438612267447781
chr8	37371200	37372200	-0.6496043011550949
chr8	37371300	37372300	-0.024968213663653958
chr8	37371400	37372400	0.4645640829396238
chr8	37371500	37372500	0.2773701248016386
chr8	37371600	37372600	0.9217675046030877
chr8	37371700	37372700	0.4999730595836195
chr8	37371800	37372800	0.4760866111200754
chr8	37371900	37372900	0.08154714577220344
chr8	37372000	37373000	-0.1096065029836252
chr8	37373100	37374100	-1.1742529572772629
chr8	37373200	37374200	-0.9457796958556718
chr8	37373300	37374300	-0.7598432481214711
chr8	37373400	37374400	-0.5314640908684728
chr8	37373500	37374500	-0.8926407874660764
chr8	37373600	37374600	-0.5537481641266221
chr8	37373700	37374700	0.06286140011017413
chr8	37373800	37374800	-0.02393597759003174
chr8	37373900	37374900	-0.17902809151286672
chr8	37374000	37375000	0.7731484034407555
chr8	37374100	37375100	0.0804929611033604
chr8	37374200	37375200	0.15797633380697138
chr8	37374300	37375300	-0.04119961675873975
chr8	37374400	37375400	-0.2330895773909881
chr8	37374500	37375500	-0.13321536567206446
chr8	37374600	37375600	0.17302618404969028
chr8	37374700	37375700	-0.0147512618432764
chr8	37374800	37375800	-0.23252789336438684
chr8	37374900	37375900	0.12539416379662632
chr8	37375000	37376000	-1.0495395765873314
chr8	37375100	37376100	-1.1127419397503613
chr8	37375200	37376200	-1.5313542111013774
chr8	37375300	37376300	-1.3964442591917399
chr8	37375400	37376400	-1.7672714436651875
chr8	37375500	37376500	-2.4856770790139944
chr8	37375600	37376600	-2.6369556051040246
chr8	37375700	37376700	-2.1454115506959552
chr8	37375800	37376800	-1.9288019156148684
chr8	37375900	37376900	-1.3931051592020949
chr8	37376000	37377000	-1.3855292351338633
chr8	37376100	37377100	-1.5635651018067416
chr8	37376200	37377200	-1.2639436946667717
chr8	37376300	37377300	-1.2332413490559757
chr8	37376400	37377400	-0.7421400037080266
chr8	37376500	37377500	0.024610848025914005
chr8	37376600	37377600	-0.04899075572752383
chr8	37377800	37378800	-2.4627356030113723
chr8	37377900	37378900	-2.144361377418152
chr8	37378000	37379000	-2.406257132165937
chr8	37378100	37379100	-1.2560336046507994
chr8	37378200	37379200	-0.7790853111158254
chr8	37378300	37379300	-0.7296591869836602
chr8	37378400	37379400	-0.6596348210627061
chr8	37378500	37379500	0.03702733234799312
chr8	37378600	37379600	0.4885942018481257
chr8	37378700	37379700	1.0923009346806758
chr8	37378800	37379800	1.2426202161959017
chr8	37378900	37379900	1.346927788627076
chr8	37379000	37380000	1.3487855268242261
chr8	37379100	37380100	0.38830886549717136
chr8	37379200	37380200	-0.5820282020443122
chr8	37379300	37380300	-0.2969628979017896
chr8	37379400	37380400	-0.12493069852008633
chr8	37379500	37380500	-0.4190793671462874
chr8	37379600	37380600	-0.449884811433976
chr8	37379700	37380700	-0.8437513995819104
chr8	37379800	37380800	-0.9813815955033628
chr8	37379900	37380900	-1.0016615844040668
chr8	37380000	37381000	-0.5869289630926803
chr8	37380100	37381100	-0.2583921681409438
chr8	37381000	37382000	-0.5474629610548648
chr8	37381100	37382100	-0.3463773636086077
chr8	37381200	37382200	0.4294849242228134
chr8	37381300	37382300	0.580603677647177
chr8	37381400	37382400	0.12284311196717955
chr8	37381500	37382500	0.13601506091378007
chr8	37381600	37382600	-0.3259055439446541
chr8	37381700	37382700	-0.3429839719053872
chr8	37381800	37382800	0.16692082784320775
chr8	37381900	37382900	1.073185478873659
chr8	37382000	37383000	1.1556722000936093
chr8	37382100	37383100	1.1623594835254143
chr8	37382200	37383200	0.7553583805857813
chr8	37382300	37383300	0.2278724926865591
chr8	37382400	37383400	0.7065639091764769
chr8	37382500	37383500	0.36756941899705
chr8	37382600	37383600	1.4435344316636551
chr8	37382700	37383700	1.5733059058702532
chr8	37382800	37383800	1.1267811690109233
chr8	37382900	37383900	0.1788751162340553
chr8	37383000	37384000	0.7832575744738678
chr8	37383200	37384200	0.2181543105499388
chr8	37383300	37384300	-0.35809308158554204
chr8	37383400	37384400	-0.4475863667329934
chr8	37383500	37384500	-0.6560910979078579
chr8	37383600	37384600	-1.773606942648007
chr8	37383700	37384700	-1.825681995771053
chr8	37383800	37384800	-2.000235724071824
chr8	37383900	37384900	-1.4146396018869924
chr8	37384000	37385000	-1.4998175971493066
chr8	37384100	37385100	-0.9471487007020024
chr8	37384200	37385200	-1.2894891093537535
chr8	37384300	37385300	-0.9060906084610538
chr8	37384400	37385400	-0.8547135780510395
chr8	37384500	37385500	-0.35477467977676364
chr8	37384600	37385600	-0.3316864231897784
chr8	37384700	37385700	-0.2475145179296059
chr8	37384800	37385800	0.3923311785293721
chr8	37384900	37385900	-0.6671761370416387
chr8	37385000	37386000	-0.9779538322417763
chr8	37385100	37386100	-1.3639670304070812
chr8	37385200	37386200	-0.8748698110221543
chr8	37385300	37386300	-0.8080115675426471
chr8	37385400	37386400	-0.8669090987431399
chr8	37385500	37386500	-0.997949132503093
chr8	37385600	37386600	-0.5090481874023369
chr8	37385700	37386700	-0.19978292437779527
chr8	37385800	37386800	-0.7922117688123737
chr8	37387100	37388100	-0.09759635293397703
chr8	37387200	37388200	-0.5567360633851288
chr8	37387300	37388300	-0.15204769003289514
chr8	37387400	37388400	-0.25866958129673984
chr8	37387500	37388500	-0.6669638693292476
chr8	37387600	37388600	-0.6012663655600109
chr8	37387700	37388700	-0.5537210941323071
chr8	37387800	37388800	-0.8981944276731041
chr8	37387900	37388900	-0.7405305098381925
chr8	37388000	37389000	-0.9591118905572167
chr8	37388100	37389100	-0.6119634761213832
chr8	37388200	37389200	-0.2573332088976981
chr8	37388300	37389300	-0.696837634799688
chr8	37388400	37389400	-0.8529406861744011
chr8	37388500	37389500	-0.436443274313166
chr8	37388600	37389600	-0.28350967200496346
chr8	37388700	37389700	-1.640935545074479
chr8	37388800	37389800	-1.7903156513620029
chr8	37388900	37389900	-2.8359824663572604
chr8	37389000	37390000	-2.3462059212324347
chr8	37389100	37390100	-2.401817451507376
chr8	37389200	37390200	-2.5497544484719814
chr8	37389300	37390300	-2.106987385505919
chr8	37389400	37390400	-2.194798625534466
chr8	37389500	37390500	-2.150611892741243
chr8	37389600	37390600	-2.120731195019117
chr8	37390600	37391600	0.3374940760812957
chr8	37390700	37391700	0.12633464204108158
chr8	37390800	37391800	-0.3983547832978425
chr8	37390900	37391900	-0.18887901344018007
chr8	37391000	37392000	-0.5670743183663821
chr8	37391100	37392100	-1.045830169078615
chr8	37391200	37392200	-0.9975981406942702
chr8	37391300	37392300	-0.3342207060410963
chr8	37391400	37392400	-0.4234484812576945
chr8	37391500	37392500	-0.012597504711904423
chr8	37391600	37392600	-0.02109901723105654
chr8	37391700	37392700	-0.08828771301862802
chr8	37391800	37392800	0.5776002718352207
chr8	37391900	37392900	0.3202434793428427
chr8	37392000	37393000	0.7558209767653601
chr8	37392100	37393100	1.5058306990422348
chr8	37392200	37393200	1.1957477550910476
chr8	37392300	37393300	0.09740658284743313
chr8	37392400	37393400	-0.3896298293250982
chr8	37392500	37393500	-1.2022230292749705
chr8	37392600	37393600	-1.417914838312599
chr8	37392700	37393700	-0.6671160478615569
chr8	37392800	37393800	-1.008337283505348
chr8	37392900	37393900	-1.4253157594802062
chr8	37393000	37394000	-1.0452675831647693
chr8	37393100	37394100	-0.9607398078038278
chr8	37393200	37394200	-1.28569959730782
chr8	37393300	37394300	-0.6371663706501425
chr8	37393400	37394400	-0.3386977562292157
chr8	37393500	37394500	0.30852512823790457
chr8	37393600	37394600	0.9602160618037904
chr8	37393700	37394700	1.0814540699635071
chr8	37393800	37394800	1.7818972997152338
chr8	37393900	37394900	1.5437636364589649
chr8	37394000	37395000	0.9856493541584088
chr8	37394100	37395100	0.3805824769019734
chr8	37394200	37395200	1.0975174785885298
chr8	37394300	37395300	0.994068718764917
chr8	37394400	37395400	0.9247052579500314
chr8	37394500	37395500	0.8250809751971817
chr8	37394600	37395600	-0.16252499959379166
chr8	37394700	37395700	-0.6525060917247955
chr8	37394800	37395800	-0.8109365013249634
chr8	37394900	37395900	0.002683231820563543
chr8	37395000	37396000	-0.04156753009727557
chr8	37395200	37396200	0.31979292703432105
chr8	37395300	37396300	0.02119275639310829
chr8	37395400	37396400	0.31216694834908976
chr8	37395500	37396500	0.6049899228480643
chr8	37395600	37396600	1.4163769641343036
chr8	37395700	37396700	1.0601634106175624
chr8	37395800	37396800	0.8918054676704399
chr8	37395900	37396900	1.3620648953583978
chr8	37396000	37397000	1.5164187681981012
chr8	37396100	37397100	1.6216529990459907
chr8	37396200	37397200	1.231633514601599
chr8	37396300	37397300	1.0589793109833838
chr8	37396400	37397400	1.4410425858934208
chr8	37396500	37397500	0.6644817227434934
chr8	37396600	37397600	0.004340187858155687
chr8	37396700	37397700	-0.0979544788737456
chr8	37396800	37397800	0.3015674043868139
chr8	37396900	37397900	0.019521725285806858
chr8	37397000	37398000	-0.24702582316636573
chr8	37397100	37398100	-0.6620905487019706
chr8	37397200	37398200	-0.5156420830271655
chr8	37397300	37398300	-0.34282916794421786
chr8	37397400	37398400	-1.074876381288062
chr8	37397500	37398500	-0.6458364841949268
chr8	37397600	37398600	-0.2020795879704895
chr8	37397700	37398700	0.12479034823964327
chr8	37397800	37398800	0.05974342133533945
chr8	37397900	37398900	-0.1437585272169085
chr8	37398000	37399000	-0.21782344876732107
chr8	37398100	37399100	0.2647128942406835
chr8	37398200	37399200	0.027449498052422302
chr8	37398300	37399300	-0.176721409816297
chr8	37398400	37399400	-0.05141769962805907
chr8	37398500	37399500	-0.4974296456139232
chr8	37398600	37399600	-0.1195124601699477
chr8	37398700	37399700	0.3024607507752725
chr8	37398800	37399800	-0.0538672545081719
chr8	37398900	37399900	-0.1452969343023456
chr8	37399000	37400000	-0.40282316503494464
chr8	37399100	37400100	-1.798517542788327
chr8	37399200	37400200	-2.007549844377511
chr8	37399300	37400300	-2.3293193895255
chr8	37399400	37400400	-2.6002534984375467
chr8	37399500	37400500	-2.2613322046586144
chr8	37399600	37400600	-2.137279079959725
chr8	37399700	37400700	-1.982868696992168
chr8	37399800	37400800	-2.4038634282493745
chr8	37399900	37400900	-2.7075070506824934
chr8	37400000	37401000	-2.555709588922841
chr8	37400100	37401100	-1.7212750746499232
chr8	37400200	37401200	-1.708805162149735
chr8	37400300	37401300	-0.9442495361541882
chr8	37400400	37401400	-0.8047788105393193
chr8	37400500	37401500	-0.5146582017083757
chr8	37400600	37401600	-0.8298806670649449
chr8	37400700	37401700	-0.9229299226695552
chr8	37400800	37401800	-0.6950410849062921
chr8	37400900	37401900	-0.550036485000032
chr8	37401000	37402000	-0.2266308057954668
chr8	37401100	37402100	-0.05529607721435405
chr8	37401200	37402200	0.4340126266485109
chr8	37401300	37402300	0.4466175791360805
chr8	37401400	37402400	0.2918580336117502
chr8	37401500	37402500	-0.07432404948510794
chr8	37401600	37402600	-0.1841768546268391
chr8	37401700	37402700	-0.5701644277409479
chr8	37401800	37402800	-0.21420710253727188
chr8	37401900	37402900	0.1948057844660716
chr8	37402000	37403000	0.3148990970207833
chr8	37402100	37403100	0.2900223135659343
chr8	37403700	37404700	1.2711616895083582
chr8	37403800	37404800	1.5005192523887136
chr8	37403900	37404900	0.7399813671480253
chr8	37404000	37405000	0.760691393253829
chr8	37404100	37405100	0.7949425979006718
chr8	37404200	37405200	0.4465705476653746
chr8	37404300	37405300	0.6922300399262515
chr8	37404400	37405400	0.27596301108140664
chr8	37404500	37405500	-0.09542058238549683
chr8	37404600	37405600	-0.24106535824498565
chr8	37404700	37405700	-0.15546731739099254
chr8	37404800	37405800	-0.25175592365592103
chr8	37404900	37405900	-0.08673384294833088
chr8	37405000	37406000	0.34480791218823126
chr8	37405100	37406100	0.1437863718266314
chr8	37405200	37406200	0.4085119290606383
chr8	37405300	37406300	0.3373007376210142
chr8	37405400	37406400	0.7464648926713177
chr8	37405500	37406500	0.7902817879139252
chr8	37405600	37406600	0.4675430650506208
chr8	37405700	37406700	1.0198807388148934
chr8	37405800	37406800	0.990000767377088
chr8	37405900	37406900	1.1116379756968815
chr8	37406000	37407000	-0.03187784320646714
chr8	37406100	37407100	0.5298350882232873
chr8	37406200	37407200	0.5160452666209795
chr8	37406300	37407300	-0.11267190465871554
chr8	37406400	37407400	-0.0437385117366609
chr8	37406500	37407500	-0.021236290994844642
chr8	37406600	37407600	0.16851124260617506
chr8	37406700	37407700	-0.3508276445209817
chr8	37406800	37407800	0.0381615561875834
chr8	37406900	37407900	0.9500394786274728
chr8	37407000	37408000	1.7484266590957502
chr8	37407100	37408100	1.106055748060905
chr8	37408300	37409300	-0.323101873425413
chr8	37408400	37409400	-0.6360668599260489
chr8	37408500	37409500	-0.7081494013819698
chr8	37408600	37409600	-1.2211690925093277
chr8	37408700	37409700	-0.8952673127361381
chr8	37408800	37409800	-0.3085559019151259
chr8	37408900	37409900	-0.012760029058770463
chr8	37409000	37410000	0.2092389910147533
chr8	37409100	37410100	0.4115312468474103
chr8	37409200	37410200	0.5830379168139548
chr8	37409300	37410300	0.4285081278179936
chr8	37409400	37410400	0.12135238044291355
chr8	37409500	37410500	-0.048894012302977616
chr8	37409600	37410600	0.15999087890481445
chr8	37409700	37410700	0.34158280087541315
chr8	37409800	37410800	0.19699772837442253
chr8	37409900	37410900	0.2490981279300178
chr8	37410000	37411000	-0.14581343728106239
chr8	37410100	37411100	-0.14916622930980447
chr8	37410200	37411200	-0.5276543676296636
chr8	37410300	37411300	-0.6092864074890993
chr8	37410400	37411400	-0.387627710821104
chr8	37410500	37411500	-0.27325682381061456
chr8	37410600	37411600	0.2746538633933963
chr8	37410700	37411700	0.19038294306351572
chr8	37410800	37411800	0.34352987177687183
chr8	37410900	37411900	-0.34136032054660315
chr8	37411000	37412000	-0.4986958805951079
chr8	37411100	37412100	-0.8333093652944334
chr8	37411200	37412200	-0.8014091138120981
chr8	37411300	37412300	-0.7362447119542889
chr8	37411400	37412400	-0.6938325991564536
chr8	37411500	37412500	-0.7669415370602105
chr8	37411600	37412600	-0.27137465740515626
chr8	37411700	37412700	-0.7221781296377652
chr8	37411800	37412800	-0.9758285810245926
chr8	37411900	37412900	-0.8398159214612558
chr8	37412000	37413000	-1.0326411222962695
chr8	37412100	37413100	-1.2283741730590243
chr8	37412200	37413200	-0.6603886128867303
chr8	37412300	37413300	-0.6908973259730465
chr8	37412400	37413400	-0.5014087102228465
chr8	37412500	37413500	-0.29845002804755844
chr8	37412600	37413600	-0.4587187458950876
chr8	37412700	37413700	-0.2677645179953212
chr8	37412800	37413800	-0.05443757468694155
chr8	37412900	37413900	-0.18152612201726867
chr8	37413000	37414000	0.223881281691064
chr8	37413100	37414100	0.8133707338354482
chr8	37413200	37414200	0.4916617497728946
chr8	37413300	37414300	0.9324063982579132
chr8	37413400	37414400	0.5478077906569029
chr8	37413500	37414500	0.5924308525001475
chr8	37413600	37414600	-0.3697379256843395
chr8	37413700	37414700	-0.5396459172014546
chr8	37413800	37414800	-0.8325420710861167
chr8	37413900	37414900	-0.7635909155642575
chr8	37414000	37415000	-1.1551993968240641
chr8	37414100	37415100	-1.1616572129349243
chr8	37414200	37415200	-0.9101399053908829
chr8	37414300	37415300	-1.6194293381836171
chr8	37414400	37415400	-1.266202051920947
chr8	37414500	37415500	-1.7531601128917027
chr8	37414600	37415600	-1.5626652059605253
chr8	37414700	37415700	-1.6958059824751168
chr8	37414800	37415800	-1.942146636949481
chr8	37414900	37415900	-1.7478015870212091
chr8	37415000	37416000	-1.2152226788015232
chr8	37415100	37416100	-1.3374607637800933
chr8	37415200	37416200	-1.0615406700739751
chr8	37415300	37416300	-0.8672417803372071
chr8	37415400	37416400	-1.0769116411846555
chr8	37415500	37416500	-0.4166176419675977
chr8	37415600	37416600	0.4265798194543296
chr8	37415700	37416700	0.930267309429984
chr8	37415800	37416800	1.0450479022289931
chr8	37415900	37416900	1.3804729076099624
chr8	37416000	37417000	0.6679073869934805
chr8	37416100	37417100	0.5325025941278061
chr8	37416200	37417200	0.2866419500481127
chr8	37416300	37417300	0.2964694841156629
chr8	37416400	37417400	0.7082793571236281
chr8	37416500	37417500	0.1562069639803253
chr8	37416600	37417600	-0.09889660694385044
chr8	37416700	37417700	-0.5524201680160468
chr8	37416800	37417800	0.05406117561451476
chr8	37416900	37417900	-0.5079407735509007
chr8	37417000	37418000	-0.32347123685243595
chr8	37417100	37418100	-0.8460957514428555
chr8	37417200	37418200	-1.016962790266377
chr8	37417300	37418300	-1.0762394112869345
chr8	37417400	37418400	-2.0249700299257145
chr8	37417500	37418500	-1.4657704792093458
chr8	37417600	37418600	-1.1755734543164826
chr8	37417700	37418700	-0.3871330341331711
chr8	37417800	37418800	-0.296003848378162
chr8	37417900	37418900	-0.5005967661108293
chr8	37418000	37419000	-0.35869682152072424
chr8	37418100	37419100	0.34770637360131085
chr8	37418200	37419200	0.3682770788398503
chr8	37418300	37419300	0.6902079907031275
chr8	37418400	37419400	1.4744825877623051
chr8	37418500	37419500	1.0204167545600948
chr8	37418600	37419600	0.6724135540588287
chr8	37418700	37419700	0.4987912422163688
chr8	37418800	37419800	0.22699115729074515
chr8	37418900	37419900	0.1930809733565652
chr8	37419000	37420000	-0.08189103883999271
chr8	37419100	37420100	-0.3038912983664624
chr8	37419200	37420200	-0.7242856222111685
chr8	37419300	37420300	-0.383756511911781
chr8	37419400	37420400	-0.27011704799653075
chr8	37419500	37420500	-0.013877572191003459
chr8	37419600	37420600	0.025885963765012537
chr8	37419700	37420700	0.06447364890968955
chr8	37419800	37420800	-0.016813160887848545
chr8	37419900	37420900	0.4620011361871705
chr8	37420000	37421000	1.1243220272252024
chr8	37420100	37421100	0.8408081856942194
chr8	37420200	37421200	1.0977291039210253
chr8	37420300	37421300	0.6324822098599165
chr8	37420400	37421400	0.1327944500101867
chr8	37420500	37421500	0.21157369578596452
chr8	37420600	37421600	0.6547251924180589
chr8	37420700	37421700	0.8920341251553993
chr8	37420800	37421800	0.7827977099925809
chr8	37420900	37421900	0.886185456368297
chr8	37421000	37422000	0.14234511264322783
chr8	37421100	37422100	0.4131854756706295
chr8	37421200	37422200	0.3888345517862989
chr8	37421300	37422300	0.8830316722986824
chr8	37421400	37422400	1.4348744141586147
chr8	37421500	37422500	0.9935321574787428
chr8	37421600	37422600	0.4987145806336666
chr8	37421700	37422700	0.09036294881052122
chr8	37421800	37422800	-0.14489125262554192
chr8	37421900	37422900	-0.00012103683932558567
chr8	37422000	37423000	0.6090626794868987
chr8	37422100	37423100	0.6949201897222954
chr8	37422200	37423200	0.4659016404385941
chr8	37422300	37423300	-0.7225524938141639
chr8	37422400	37423400	-1.5258581118644927
chr8	37422500	37423500	-1.6207111456551555
chr8	37422600	37423600	-1.6435161930440203
chr8	37422700	37423700	-1.7413543305773116
chr8	37422800	37423800	-1.6339483940722617
chr8	37422900	37423900	-1.6996134481243086
chr8	37423000	37424000	-1.9232001504084995
chr8	37423100	37424100	-1.877130521220867
chr8	37423200	37424200	-1.725164638236458
chr8	37423300	37424300	-1.8130746991491689
chr8	37423400	37424400	-1.1497250405903938
chr8	37423500	37424500	-0.6068206608015726
chr8	37423600	37424600	-0.6380518432667271
chr8	37423700	37424700	-0.7739824292998724
chr8	37423800	37424800	-0.6096501013122764
chr8	37423900	37424900	-0.8509483567264333
chr8	37424000	37425000	-0.8002078706291479
chr8	37424100	37425100	-0.5307008111827162
chr8	37424200	37425200	-0.5387087470387847
chr8	37424300	37425300	1.3278814723408991
chr8	37424400	37425400	1.5866489468400409
chr8	37424500	37425500	0.9294045084271992
chr8	37424600	37425600	1.113740219540831
chr8	37424700	37425700	1.2634456023533651
chr8	37424800	37425800	1.3039388660593414
chr8	37424900	37425900	1.2206837097671583
chr8	37425000	37426000	1.4881194256571877
chr8	37425100	37426100	1.2834746163829245
chr8	37425200	37426200	1.3600123159392403
chr8	37425300	37426300	0.6745144514131365
chr8	37425400	37426400	0.27236661153362784
chr8	37425500	37426500	0.3564858528649103
chr8	37425600	37426600	-0.2197584681841392
chr8	37425700	37426700	-0.5631414625315255
chr8	37425800	37426800	-0.7427572617706059
chr8	37425900	37426900	-1.0784927262152946
chr8	37426000	37427000	-1.435772779273731
chr8	37426100	37427100	-1.811478013122636
chr8	37426200	37427200	-1.53183166414105
chr8	37426300	37427300	-1.5392414132921632
chr8	37426400	37427400	-2.1318417702955603
chr8	37426500	37427500	-1.7166444884293357
chr8	37426600	37427600	-1.7928871019329955
chr8	37426700	37427700	-1.733382174140826
chr8	37426800	37427800	-1.6331979174558429
chr8	37426900	37427900	-1.1732082069948149
chr8	37427000	37428000	-0.9708326133497273
chr8	37427100	37428100	-1.0117120859338729
chr8	37427200	37428200	-1.6926153384707363
chr8	37427300	37428300	-1.5323401486701542
chr8	37427400	37428400	0.03614344661669613
chr8	37427500	37428500	-0.2572091099966554
chr8	37428600	37429600	-2.3945636248982947
chr8	37428700	37429700	-2.6456991236111214
chr8	37428800	37429800	-2.2542532802204267
chr8	37428900	37429900	-2.1041503636891457
chr8	37429000	37430000	-1.5179351756515997
chr8	37429100	37430100	-1.4150549943328132
chr8	37429200	37430200	-1.0506350812113008
chr8	37429300	37430300	-0.8558574617238771
chr8	37429400	37430400	-0.4739298949526836
chr8	37429500	37430500	-0.2418460456771908
chr8	37429600	37430600	0.14518071428049548
chr8	37429700	37430700	0.7157968075735878
chr8	37429800	37430800	0.2637475617268489
chr8	37429900	37430900	0.6145278655809293
chr8	37430000	37431000	0.41863152305289253
chr8	37430100	37431100	0.2879108275660425
chr8	37430200	37431200	-0.02927083702875712
chr8	37430300	37431300	-0.2696529336512281
chr8	37430400	37431400	-0.7569585554602306
chr8	37430500	37431500	-0.5505976479728172
chr8	37430600	37431600	0.06225277223836369
chr8	37430700	37431700	0.4065441710570817
chr8	37430800	37431800	1.4647082532127234
chr8	37430900	37431900	0.9171811597907036
chr8	37431000	37432000	0.33349149801220285
chr8	37431100	37432100	0.3769101414329636
chr8	37431200	37432200	0.9374699697612768
chr8	37431300	37432300	1.2837743720410697
chr8	37431400	37432400	1.6085305516273252
chr8	37431500	37432500	1.7610367868235468
chr8	37431600	37432600	0.8440107183337899
chr8	37431700	37432700	0.21048206633128613
chr8	37431800	37432800	-0.9830955200997796
chr8	37431900	37432900	-0.597110705640127
chr8	37432000	37433000	0.0353932127762761
chr8	37432100	37433100	-0.3211173569944216
chr8	37432200	37433200	-1.4417606474014883
chr8	37432300	37433300	-1.816560926541821
chr8	37432400	37433400	-1.5207919182838905
chr8	37432500	37433500	-1.9171358160419656
chr8	37432600	37433600	-1.071627139503315
chr8	37432700	37433700	-0.9688055052474392
chr8	37432800	37433800	-0.6613150578716622
chr8	37432900	37433900	-0.5757444291131671
chr8	37433000	37434000	-0.8881196839541127
chr8	37433100	37434100	-0.0774223221823415
chr8	37433200	37434200	0.5494851009624752
chr8	37433300	37434300	0.4317093682351588
chr8	37433400	37434400	0.138294293695286
chr8	37433500	37434500	0.8393028343881195
chr8	37433600	37434600	0.6548840581067892
chr8	37433700	37434700	0.13396003796143618
chr8	37433800	37434800	0.6990272437382461
chr8	37433900	37434900	0.25687000999110104
chr8	37434000	37435000	0.42445139397151527
chr8	37434100	37435100	0.057570626317307035
chr8	37434200	37435200	-0.1945488249102314
chr8	37434300	37435300	0.7114371395320482
chr8	37434400	37435400	0.553971436459947
chr8	37434500	37435500	-0.1896935442197684
chr8	37434600	37435600	-0.010979195678278493
chr8	37434700	37435700	0.7835195710059029
chr8	37434800	37435800	0.6749287556393812
chr8	37434900	37435900	0.6849203796759757
chr8	37435000	37436000	0.49635887409102675
chr8	37435100	37436100	0.03585188422513884
chr8	37435200	37436200	0.0031670772185488014
chr8	37435300	37436300	-0.7159406128583756
chr8	37435400	37436400	-0.8436916748233737
chr8	37435500	37436500	-0.07640671858973723
chr8	37435600	37436600	-0.5802222684464535
chr8	37435700	37436700	-1.3988504974252245
chr8	37435800	37436800	-1.2037830803027794
chr8	37435900	37436900	-1.0027453847070815
chr8	37436000	37437000	-0.834321587369548
chr8	37436100	37437100	-0.5705659140008501
chr8	37436200	37437200	-0.1405418157086467
chr8	37436300	37437300	-0.7473297301542281
chr8	37436400	37437400	-0.6580918522251871
chr8	37438300	37439300	-1.878403986891952
chr8	37438400	37439400	-1.7240899816140305
chr8	37438500	37439500	-1.870130626615481
chr8	37438600	37439600	-1.7818899176505685
chr8	37438700	37439700	-1.4667568088046103
chr8	37438800	37439800	-1.2601313710110005
chr8	37438900	37439900	-1.004529490192155
chr8	37439000	37440000	-1.0277682693789534
chr8	37439100	37440100	-1.0396838809158222
chr8	37439200	37440200	-0.8962330138232263
chr8	37439300	37440300	-0.4090822463681198
chr8	37439400	37440400	-0.7733086124140149
chr8	37439500	37440500	-0.9488504336868698
chr8	37439600	37440600	-1.3564663613616332
chr8	37439700	37440700	-1.865207883926956
chr8	37439800	37440800	-1.6485985843994777
chr8	37439900	37440900	-2.0746311149481755
chr8	37440000	37441000	-1.7225446572793308
chr8	37440100	37441100	-1.9325295472307176
chr8	37440200	37441200	-1.7064866550578082
chr8	37440300	37441300	-1.621851616169762
chr8	37440400	37441400	-1.6243900163618419
chr8	37440500	37441500	-1.7072184108085704
chr8	37440600	37441600	-2.236343597495458
chr8	37440700	37441700	-1.4975547641934477
chr8	37440800	37441800	-0.7447671654078194
chr8	37440900	37441900	-0.5567556572243348
chr8	37441000	37442000	-1.2063787606664405
chr8	37441100	37442100	-0.7063068675165899
chr8	37441200	37442200	-0.984465799008711
chr8	37441300	37442300	-1.3024568516166588
chr8	37441400	37442400	-1.3489266514234233
chr8	37441500	37442500	-1.2802760112548124
chr8	37441600	37442600	-1.2008872883550281
chr8	37441700	37442700	-1.4756543666165558
chr8	37441800	37442800	-1.8246516807308384
chr8	37441900	37442900	-1.7069729836084266
chr8	37443000	37444000	-0.23233737123103074
chr8	37443100	37444100	-0.5706936075551324
chr8	37443200	37444200	-0.1059698201777474
chr8	37443300	37444300	0.09939185361022254
chr8	37443400	37444400	0.4280118440586811
chr8	37443500	37444500	-0.12454121712319945
chr8	37443600	37444600	-0.6726248175670342
chr8	37443700	37444700	-0.7178531431003222
chr8	37443800	37444800	-0.0707630189345835
chr8	37443900	37444900	-0.6998636320491814
chr8	37444000	37445000	-0.9308971960796982
chr8	37444100	37445100	-1.0373102986200564
chr8	37444200	37445200	-1.0288145321100388
chr8	37444300	37445300	-1.1385195050835872
chr8	37445400	37446400	0.5927570341816619
chr8	37445500	37446500	0.90149976977614
chr8	37445600	37446600	0.8465941842735886
chr8	37445700	37446700	0.5624603828534267
chr8	37445800	37446800	0.2674867908815428
chr8	37446900	37447900	0.33527429611176196
chr8	37447000	37448000	0.2619129418554167
chr8	37447100	37448100	-0.2815752959810487
chr8	37447200	37448200	-1.3537702101961957
chr8	37447300	37448300	-0.9533236488870142
chr8	37447400	37448400	-1.5269981293957242
chr8	37447500	37448500	-0.4907912183933834
chr8	37447600	37448600	-0.7406700921858405
chr8	37447700	37448700	-0.19557732791692864
chr8	37447800	37448800	-0.3347168225548812
chr8	37447900	37448900	-0.21925050681246736
chr8	37449000	37450000	0.04485308204780061
chr8	37449100	37450100	0.3444203292110317
chr8	37449200	37450200	1.0418699277577177
chr8	37449300	37450300	1.245303812777648
chr8	37449400	37450400	1.1590148544699284
chr8	37449500	37450500	1.366536219910175
chr8	37449600	37450600	1.3988733061428296
chr8	37449700	37450700	1.363538247164129
chr8	37449800	37450800	1.8100049934773401
chr8	37449900	37450900	1.7414965407599106
chr8	37450000	37451000	2.4528664401804194
chr8	37450100	37451100	2.664424420213245
chr8	37450200	37451200	2.794057534070034
chr8	37450300	37451300	2.6940863292550565
chr8	37450400	37451400	3.0881321422141066
chr8	37450500	37451500	3.0746889086640983
chr8	37450600	37451600	3.0752870223794337
chr8	37450700	37451700	3.22219452673492
chr8	37450800	37451800	3.5063810269945415
chr8	37450900	37451900	3.196310646166289
chr8	37451000	37452000	3.002653653494406
chr8	37451100	37452100	2.5798044366784647
chr8	37451200	37452200	2.4449717183871487
chr8	37451300	37452300	2.7108635485850225
chr8	37451400	37452400	2.709283471779276
chr8	37451500	37452500	2.208664020406974
chr8	37451600	37452600	2.3046739701982304
chr8	37451700	37452700	2.0030274001916557
chr8	37451800	37452800	1.6345965338803548
chr8	37451900	37452900	2.0631028923255155
chr8	37452000	37453000	2.063727290408779
chr8	37452100	37453100	2.5766852189551743
chr8	37452200	37453200	2.286588721092495
chr8	37452300	37453300	1.4127749801853822
chr8	37452400	37453400	1.1164158423847834
chr8	37452500	37453500	1.0944131560582877
chr8	37452600	37453600	0.9764559808813292
chr8	37452700	37453700	0.8759903760692359
chr8	37452800	37453800	0.916056433838056
chr8	37452900	37453900	0.6259646963736721
chr8	37453000	37454000	0.5048945497564752
chr8	37453100	37454100	0.35571534970656105
chr8	37453200	37454200	0.4036057828761528
chr8	37453300	37454300	1.2955252417042078
chr8	37453400	37454400	1.634979918841542
chr8	37453500	37454500	1.616335093276056
chr8	37453600	37454600	1.72392907002431
chr8	37453700	37454700	1.8220028917297344
chr8	37453800	37454800	1.6125813839580794
chr8	37453900	37454900	1.5475729436571195
chr8	37454000	37455000	1.0813638978670714
chr8	37454100	37455100	0.7573802267645281
chr8	37454200	37455200	0.984708053992354
chr8	37454300	37455300	0.6718670208562508
chr8	37454400	37455400	0.451027726371573
chr8	37454500	37455500	0.8055949558584554
chr8	37454600	37455600	0.4617279652925983
chr8	37454700	37455700	0.9171729473048416
chr8	37454800	37455800	1.252144381169938
chr8	37454900	37455900	1.2738606726612247
chr8	37455000	37456000	2.523046177444106
chr8	37455100	37456100	2.7709570838450515
chr8	37455200	37456200	3.040535177003352
chr8	37455300	37456300	2.698515747509563
chr8	37455400	37456400	2.5464710095095606
chr8	37455500	37456500	2.2556082651957126
chr8	37455600	37456600	2.540191785675236
chr8	37455700	37456700	1.864912710370662
chr8	37455800	37456800	1.7712951333941211
chr8	37455900	37456900	2.0476972156770694
chr8	37456000	37457000	1.3972507926991222
chr8	37456100	37457100	1.0305671659486928
chr8	37456200	37457200	0.5136167673072476
chr8	37456300	37457300	0.7595798209796931
chr8	37456400	37457400	0.3699574293848798
chr8	37456500	37457500	0.4863335263549721
chr8	37456600	37457600	0.1811712422410406
chr8	37456700	37457700	0.4491919999923391
chr8	37456800	37457800	0.3851076846267072
chr8	37456900	37457900	-0.13431414063764166
chr8	37457000	37458000	0.018110226862521707
chr8	37457100	37458100	0.4405482271744295
chr8	37457200	37458200	0.3779293685680333
chr8	37457300	37458300	0.5169371856600975
chr8	37457400	37458400	0.6669474620398289
chr8	37457500	37458500	0.974255526357478
chr8	37457600	37458600	0.9643994360993868
chr8	37457700	37458700	0.6950064098596583
chr8	37457800	37458800	0.7299748167284471
chr8	37457900	37458900	0.9253638121314782
chr8	37458000	37459000	0.934067201909211
chr8	37458100	37459100	0.3453556182004752
chr8	37458200	37459200	0.6254448696374637
chr8	37458300	37459300	0.30998515561734463
chr8	37458400	37459400	0.11699687629663535
chr8	37458500	37459500	-0.5030554013157454
chr8	37458600	37459600	-0.4965292320429572
chr8	37458700	37459700	-0.3768857272052046
chr8	37458800	37459800	-0.007574519067643399
chr8	37458900	37459900	-0.43478809593636586
chr8	37459000	37460000	-0.2883708885951243
chr8	37459100	37460100	0.09898826648229712
chr8	37459200	37460200	0.026170025749558887
chr8	37459300	37460300	0.1304152954723694
chr8	37459400	37460400	0.6071817213599954
chr8	37459500	37460500	1.0823474489299196
chr8	37459600	37460600	1.1505140461880206
chr8	37460000	37461000	0.46791185380688416
chr8	37460100	37461100	1.238965789727552
chr8	37460200	37461200	1.201713397450264
chr8	37460300	37461300	0.8883710057550126
chr8	37460400	37461400	0.8837700632156644
chr8	37460500	37461500	0.3252302145736834
chr8	37460600	37461600	-0.33360350056053883
chr8	37460700	37461700	-0.748686916174759
chr8	37460800	37461800	-1.1036434534761892
chr8	37460900	37461900	-1.2697282704051045
chr8	37461000	37462000	-1.2553745172044493
chr8	37461100	37462100	-1.4669479311277658
chr8	37461200	37462200	-1.3020224846222197
chr8	37461300	37462300	-0.5950172320308083
chr8	37461400	37462400	-1.1409620776239462
chr8	37461500	37462500	-0.9760675011619256
chr8	37461600	37462600	-0.37289516834933184
chr8	37461700	37462700	-0.3688797638924656
chr8	37461800	37462800	-0.3058375430032055
chr8	37461900	37462900	-0.9239524683624578
chr8	37462000	37463000	-1.4146697694851462
chr8	37462100	37463100	-2.0291783920939657
chr8	37462200	37463200	-1.916740551460721
chr8	37462300	37463300	-2.989776704881844
chr8	37462400	37463400	-2.337118580426426
chr8	37462500	37463500	-2.8826164647310484
chr8	37462600	37463600	-3.0109874941604637
chr8	37462700	37463700	-2.8169356389527973
chr8	37462800	37463800	-3.0095217502863454
chr8	37462900	37463900	-3.2447195555907
chr8	37463000	37464000	-3.2180162363120632
chr8	37463100	37464100	-2.4990829105554493
chr8	37463200	37464200	-2.958766000370696
chr8	37463300	37464300	-1.7028160838638433
chr8	37463400	37464400	-2.2400781082549046
chr8	37463500	37464500	-2.677769367225264
chr8	37463600	37464600	-2.241996632065584
chr8	37463700	37464700	-2.8111244804605087
chr8	37463800	37464800	-3.0827844614874578
chr8	37463900	37464900	-2.9432911484102453
chr8	37464000	37465000	-2.5898904260665674
chr8	37464100	37465100	-3.3157395815014765
chr8	37464200	37465200	-2.7185595739681983
chr8	37464300	37465300	-3.3888825449429536
chr8	37464400	37465400	-2.9717246758067324
chr8	37464500	37465500	-2.575971892492066
chr8	37465400	37466400	-1.1707052326277247
chr8	37465500	37466500	-0.7482863092597152
chr8	37465600	37466600	-0.5069785147210353
chr8	37465700	37466700	-0.2451216961720781
chr8	37465800	37466800	0.3572824884012048
chr8	37465900	37466900	0.007485005158957302
chr8	37466000	37467000	-0.5873726350247801
chr8	37466100	37467100	-0.5358614466527086
chr8	37466200	37467200	-0.6215967776245745
chr8	37466300	37467300	-0.39994818037773305
chr8	37466400	37467400	-0.5998169599664476
chr8	37466500	37467500	-0.5882995247318474
chr8	37466600	37467600	-1.4234558498294163
chr8	37466700	37467700	-0.8602348688353336
chr8	37466800	37467800	-0.7285625751641956
chr8	37466900	37467900	-0.8658380576823184
chr8	37467000	37468000	-0.5625675192228491
chr8	37467100	37468100	-0.7496863065618541
chr8	37467200	37468200	-0.3769222674579881
chr8	37467300	37468300	0.3155056486212789
chr8	37467400	37468400	0.6143123283710901
chr8	37467500	37468500	0.7103143179899284
chr8	37467600	37468600	1.8545360873403265
chr8	37467700	37468700	1.1839115280286685
chr8	37467800	37468800	0.8778986417123685
chr8	37467900	37468900	0.08946840939718492
chr8	37468000	37469000	0.3972837852706642
chr8	37468100	37469100	0.6687255565133708
chr8	37468200	37469200	0.5728161400093877
chr8	37468300	37469300	-0.5550244579951726
chr8	37468400	37469400	-0.3888046740776617
chr8	37468500	37469500	-0.4967274463182135
chr8	37468600	37469600	-1.055010207445729
chr8	37468700	37469700	-0.4094291543234799
chr8	37468800	37469800	-0.3642080060167712
chr8	37468900	37469900	0.5488662530370941
chr8	37469000	37470000	0.3752691729789642
chr8	37469100	37470100	0.5549315523125296
chr8	37469200	37470200	0.4766386736611629
chr8	37469300	37470300	0.6192303908353873
chr8	37469400	37470400	0.03961489480689743
chr8	37469500	37470500	0.4804367561629478
chr8	37469600	37470600	0.5669228920294684
chr8	37469700	37470700	0.4998215764118107
chr8	37469800	37470800	0.7857780915134905
chr8	37469900	37470900	1.5103972631122655
chr8	37470000	37471000	1.715720207122636
chr8	37470100	37471100	1.0810838374039031
chr8	37470200	37471200	1.3080612771322826
chr8	37470300	37471300	1.8080943703787529
chr8	37470400	37471400	1.7743767195753888
chr8	37470500	37471500	1.405490696831485
chr8	37470600	37471600	1.5287223169842958
chr8	37470700	37471700	1.6104833165721255
chr8	37470800	37471800	1.5824950316463366
chr8	37470900	37471900	0.7761139763730027
chr8	37471000	37472000	0.9406175087671994
chr8	37471100	37472100	1.045255480893186
chr8	37471200	37472200	1.1599098893164528
chr8	37471300	37472300	1.377003370419327
chr8	37471400	37472400	1.9201620105383048
chr8	37471500	37472500	2.587617787824073
chr8	37471600	37472600	2.145436773927038
chr8	37471700	37472700	2.162563125505644
chr8	37471800	37472800	1.957746370677742
chr8	37471900	37472900	2.3654804232315945
chr8	37472000	37473000	1.6571013139532318
chr8	37472100	37473100	2.61423005062396
chr8	37472200	37473200	2.305862851172101
chr8	37472300	37473300	2.223272478462695
chr8	37472400	37473400	2.02857030275308
chr8	37472500	37473500	1.2025715366186618
chr8	37472600	37473600	1.416586184494147
chr8	37472700	37473700	0.8634568664377035
chr8	37472800	37473800	0.3894455088372578
chr8	37472900	37473900	-0.19075027880828893
chr8	37473000	37474000	-0.22685766055272316
chr8	37473100	37474100	-0.6025272776299578
chr8	37473200	37474200	-0.5955758182676892
chr8	37473300	37474300	-0.7735769293362217
chr8	37473400	37474400	-1.058166190822858
chr8	37473500	37474500	-0.7634285279319091
chr8	37473600	37474600	-0.09283935471492002
chr8	37473700	37474700	0.32220532502254995
chr8	37473800	37474800	1.036756648110558
chr8	37473900	37474900	0.4333515327381714
chr8	37474000	37475000	0.5927697337955673
chr8	37474100	37475100	0.30770077102681664
chr8	37474200	37475200	0.26021672563254683
chr8	37474300	37475300	0.14232048815252812
chr8	37474400	37475400	0.10974204728625744
chr8	37474500	37475500	0.3159109957009418
chr8	37474600	37475600	0.12788938546690168
chr8	37474700	37475700	0.2146461199048265
chr8	37474800	37475800	0.2937005358667263
chr8	37474900	37475900	0.9166451266681364
chr8	37475000	37476000	1.277955657351007
chr8	37475100	37476100	1.4239262570651028
chr8	37475200	37476200	1.4328573526389723
chr8	37475300	37476300	1.3839300010541304
chr8	37475400	37476400	1.8122914198161164
chr8	37475500	37476500	1.7259940722469018
chr8	37475600	37476600	1.2925369090078844
chr8	37475700	37476700	0.9295187344848757
chr8	37475800	37476800	0.5110609918940312
chr8	37475900	37476900	0.6397743612270386
chr8	37476000	37477000	1.5771184522143704
chr8	37476100	37477100	1.0377017370127533
chr8	37476200	37477200	0.5055799544736186
chr8	37476300	37477300	0.0006901843478159437
chr8	37476400	37477400	-0.6627024394098758
chr8	37476500	37477500	-0.2551141398994119
chr8	37476600	37477600	-0.06337607851710697
chr8	37476700	37477700	-0.11226653111325756
chr8	37476800	37477800	0.5193801046738485
chr8	37476900	37477900	0.6430986829918794
chr8	37477000	37478000	0.27652605465574215
chr8	37477100	37478100	1.2115018327348932
chr8	37477200	37478200	1.8451313102819544
chr8	37477300	37478300	2.1706388121809352
chr8	37477400	37478400	2.6495512423258583
chr8	37477500	37478500	2.244302312491286
chr8	37477600	37478600	2.044547540198344
chr8	37477700	37478700	2.299811834860773
chr8	37479000	37480000	-0.7520572251752585
chr8	37479100	37480100	-0.5952015816193928
chr8	37479200	37480200	-0.014990276273639754
chr8	37479300	37480300	-0.33691482683198604
chr8	37479400	37480400	-0.4699584319205463
chr8	37479500	37480500	-0.4941429742499304
chr8	37479600	37480600	-0.7176271588934261
chr8	37479700	37480700	-0.731914991865701
chr8	37479800	37480800	-0.007044166575079726
chr8	37479900	37480900	-0.04041982342543387
chr8	37480000	37481000	-0.5464079858353557
chr8	37480400	37481400	-1.7582864435589922
chr8	37480500	37481500	-1.5620905281590536
chr8	37480600	37481600	-1.4740439229923934
chr8	37480700	37481700	-1.6272824336072589
chr8	37480800	37481800	-1.1764622958082878
chr8	37480900	37481900	-0.408405395069624
chr8	37481000	37482000	0.3748852309046003
chr8	37481100	37482100	0.4672336171058456
chr8	37481200	37482200	1.1311738518950083
chr8	37481300	37482300	1.1780344269784595
chr8	37481400	37482400	1.2507431424477264
chr8	37481500	37482500	1.0318709317587018
chr8	37481600	37482600	1.0682876396203806
chr8	37481700	37482700	0.6411646381806634
chr8	37481800	37482800	0.0922556739708426
chr8	37481900	37482900	-0.6089183893197881
chr8	37482000	37483000	-1.358270283471502
chr8	37482100	37483100	-0.810550695266352
chr8	37482200	37483200	-1.3354249041206965
chr8	37482300	37483300	-0.6972892349190128
chr8	37482400	37483400	-0.6819293109204668
chr8	37482500	37483500	-0.630748909931772
chr8	37482600	37483600	-0.6363608227882491
chr8	37484100	37485100	0.17656470492568238
chr8	37484200	37485200	-0.1721029136910594
chr8	37484300	37485300	-0.4356457669830921
chr8	37484400	37485400	-0.3036246675463211
chr8	37484500	37485500	-0.3000861975365199
chr8	37484600	37485600	-0.4069216515112121
chr8	37484700	37485700	-0.5184551261982046
chr8	37484800	37485800	-0.7942059667347817
chr8	37484900	37485900	-0.9622990715871308
chr8	37486000	37487000	-0.06739375150082794
chr8	37486100	37487100	0.2301824797732117
chr8	37486200	37487200	0.7002975599956511
chr8	37486300	37487300	1.488445794477005
chr8	37486400	37487400	0.8817716546857063
chr8	37486500	37487500	0.8240314406958557
chr8	37486600	37487600	0.6330664343885021
chr8	37486700	37487700	1.0746218901046292
chr8	37486800	37487800	1.0360315650236571
chr8	37486900	37487900	1.1599838940078226
chr8	37487000	37488000	1.519725883570438
chr8	37487100	37488100	1.3017978322619634
chr8	37487200	37488200	0.6593274893982318
chr8	37487300	37488300	0.488060047537831
chr8	37487400	37488400	0.2823566661673467
chr8	37487500	37488500	0.20275577337406034
chr8	37487600	37488600	0.5598360465225107
chr8	37487700	37488700	0.7761300119905793
chr8	37487800	37488800	0.8129184838753645
chr8	37487900	37488900	0.6878128130877652
chr8	37488000	37489000	-0.0687253247392126
chr8	37488100	37489100	-0.4235661986437767
chr8	37488200	37489200	0.3327555969845519
chr8	37488300	37489300	-0.37323970057246747
chr8	37488400	37489400	-0.6484646241851741
chr8	37488500	37489500	-0.7599088885507373
chr8	37489600	37490600	1.5410313792251946
chr8	37490100	37491100	2.3015630529353714
chr8	37490200	37491200	1.3091284247372021
chr8	37490300	37491300	1.6259584727506988
chr8	37490400	37491400	1.5114452525447724
chr8	37490500	37491500	1.179749336308511
chr8	37490600	37491600	1.006179516933934
chr8	37490700	37491700	1.0287557784117056
chr8	37490800	37491800	0.6677396270437996
chr8	37490900	37491900	0.5565026395906566
chr8	37491000	37492000	0.20004224821599617
chr8	37491100	37492100	0.05098131874511645
chr8	37491200	37492200	1.3800613958770118
chr8	37491300	37492300	1.920070146297028
chr8	37491400	37492400	2.4424306145769856
chr8	37491500	37492500	2.8497629862427205
chr8	37491600	37492600	2.285406720530472
chr8	37491700	37492700	2.092445343373714
chr8	37491800	37492800	1.7095211659578289
chr8	37491900	37492900	1.9609187362669307
chr8	37492000	37493000	1.6040276588637483
chr8	37492100	37493100	2.093571211079689
chr8	37492200	37493200	1.6787292651898982
chr8	37492300	37493300	1.1498785009072408
chr8	37492400	37493400	0.7970707712701488
chr8	37492500	37493500	0.5443275953328653
chr8	37492600	37493600	0.9393205817895722
chr8	37492700	37493700	1.0169495316495634
chr8	37492800	37493800	1.4663376494418532
chr8	37494000	37495000	-0.27851164044143967
chr8	37494100	37495100	0.6890035109425213
chr8	37494200	37495200	0.778864833041938
chr8	37494300	37495300	1.2473314100672757
chr8	37494400	37495400	1.232615489468308
chr8	37494500	37495500	1.3681247959872462
chr8	37494600	37495600	2.3597370648126783
chr8	37494700	37495700	2.435909266218507
chr8	37494800	37495800	2.613100343590276
chr8	37494900	37495900	2.7534501961804456
chr8	37495000	37496000	2.517772864683285
chr8	37495100	37496100	2.129394780315252
chr8	37495200	37496200	2.4138612459779
chr8	37495300	37496300	2.3326266164138736
chr8	37495400	37496400	1.7197776355655243
chr8	37495500	37496500	1.6835574666577278
chr8	37495600	37496600	1.5661977452687414
chr8	37495700	37496700	1.2611693686886765
chr8	37495800	37496800	1.1014456303487081
chr8	37495900	37496900	0.6294970039230203
chr8	37496000	37497000	1.0271432054573062
chr8	37496100	37497100	0.9005370445651802
chr8	37496200	37497200	0.6955433338476008
chr8	37496300	37497300	0.22735037328985425
chr8	37496400	37497400	0.5940407494829943
chr8	37496500	37497500	0.6986139414065633
chr8	37496600	37497600	0.224578199994441
chr8	37496700	37497700	0.8015397794247732
chr8	37496800	37497800	0.6776005691187179
chr8	37496900	37497900	0.8418348034802863
chr8	37497000	37498000	0.8696165403794114
chr8	37497100	37498100	0.9433477746236713
chr8	37497200	37498200	0.9475731001763732
chr8	37497300	37498300	1.105625994443585
chr8	37497400	37498400	0.9800571265217712
chr8	37497500	37498500	0.6889694415705759
chr8	37497600	37498600	0.6335984877176293
chr8	37497700	37498700	0.9250414294229232
chr8	37497800	37498800	1.0237637847308072
chr8	37497900	37498900	0.9444677395728642
chr8	37498000	37499000	0.9645100239893813
chr8	37498100	37499100	0.971145023444159
chr8	37498200	37499200	0.9612538914473638
chr8	37498300	37499300	0.9674921490036664
chr8	37498400	37499400	0.9721896172093942
chr8	37498500	37499500	1.0336093634115833
chr8	37499600	37500600	0.6140070821804128
chr8	37499700	37500700	1.3127903492037902
chr8	37499800	37500800	1.5892080418175287
chr8	37499900	37500900	1.9012183612252285
chr8	37500000	37501000	2.8190231058398068
chr8	37500100	37501100	2.3375586360577065
chr8	37500200	37501200	2.6695476215483493
chr8	37500300	37501300	3.0379370480092343
chr8	37500400	37501400	2.917899337231633
chr8	37500500	37501500	3.0400857218506583
chr8	37500600	37501600	3.2412932165827995
chr8	37500700	37501700	2.123900038017339
chr8	37500800	37501800	1.9143674275302842
chr8	37500900	37501900	1.8770448631460983
chr8	37501000	37502000	1.3581616359827078
chr8	37501100	37502100	1.76631349817936
chr8	37501200	37502200	1.692236778594581
chr8	37501300	37502300	1.3295392830136261
chr8	37501400	37502400	1.506647008094932
chr8	37501500	37502500	1.3488622866067317
chr8	37502500	37503500	0.7473992246757443
chr8	37502600	37503600	0.6985971343436771
chr8	37503000	37504000	1.05278842030017
chr8	37503100	37504100	1.0327267063855274
chr8	37503200	37504200	1.2763780012302928
chr8	37503300	37504300	1.8164652372348407
chr8	37503400	37504400	2.0274812511048066
chr8	37503500	37504500	1.8991455557183985
chr8	37503600	37504600	1.219137616691665
chr8	37503700	37504700	1.1132703194901266
chr8	37503800	37504800	1.3890870820674068
chr8	37503900	37504900	1.0731998427354017
chr8	37505000	37506000	2.334173460393499
chr8	37505100	37506100	1.934058207782673
chr8	37505200	37506200	1.7722672012938725
chr8	37506700	37507700	0.8756009392044758
chr8	37506800	37507800	0.6157445119082114
chr8	37506900	37507900	0.3530827372816146
chr8	37507000	37508000	0.3181922213706016
chr8	37507100	37508100	0.6337792887402224
chr8	37507200	37508200	0.4098086502678221
chr8	37507300	37508300	0.0592473753681124
chr8	37507400	37508400	0.9199254078945516
chr8	37507500	37508500	1.4206046122266895
chr8	37507600	37508600	1.6596639544443959
chr8	37507700	37508700	1.4630014901941395
chr8	37507800	37508800	1.6296384931671852
chr8	37507900	37508900	0.9808932774019116
chr8	37508000	37509000	0.8813516717197648
chr8	37508100	37509100	0.9408185015197028
chr8	37508200	37509200	0.4503052087339488
chr8	37508300	37509300	0.006770001049160006
chr8	37508400	37509400	0.3885601196582845
chr8	37508500	37509500	-0.2997289889143191
chr8	37508600	37509600	-0.23817342942745684
chr8	37508700	37509700	-0.1377943960774611
chr8	37508800	37509800	-0.7596896759700399
chr8	37508900	37509900	-0.1369178865901406
chr8	37509000	37510000	0.04823024296211462
chr8	37509100	37510100	0.01976468756568785
chr8	37509200	37510200	0.5629697290370262
chr8	37509300	37510300	0.9047271185776457
chr8	37509400	37510400	-0.15852828314685116
chr8	37510600	37511600	2.2101375876539224
chr8	37510700	37511700	2.1718670651231355
chr8	37510800	37511800	2.5704599670552906
chr8	37510900	37511900	2.1795034852728628
chr8	37511000	37512000	2.033771650712523
chr8	37511100	37512100	1.6378094793118458
chr8	37511200	37512200	1.449848121810796
chr8	37511300	37512300	2.07149392013172
chr8	37511400	37512400	1.6787904750537672
chr8	37511500	37512500	1.8437363067324288
chr8	37511600	37512600	1.6571142831029422
chr8	37511700	37512700	1.5541216576071943
chr8	37511800	37512800	1.4126842553324968
chr8	37511900	37512900	1.8464475161677885
chr8	37512000	37513000	2.1389920373545626
chr8	37512100	37513100	2.2966115865867622
chr8	37512200	37513200	2.249713870998052
chr8	37512300	37513300	1.457123642837731
chr8	37512400	37513400	0.8591042799157136
chr8	37512500	37513500	0.9568740835949532
chr8	37512600	37513600	1.0128373605537335
chr8	37512700	37513700	0.9154883591191104
chr8	37512800	37513800	0.906662950645162
chr8	37512900	37513900	1.414983958764926
chr8	37513000	37514000	1.1188760661197712
chr8	37513100	37514100	0.9671174744010508
chr8	37513200	37514200	1.5848850367012648
chr8	37513300	37514300	2.528292791597039
chr8	37513400	37514400	4.146080513563252
chr8	37513500	37514500	4.226645469326235
chr8	37513600	37514600	4.441756501710062
chr8	37513700	37514700	4.477574705354686
chr8	37513800	37514800	3.988200844603056
chr8	37513900	37514900	2.918831000517338
chr8	37514000	37515000	2.713149423749708
chr8	37514100	37515100	2.512966078823084
chr8	37514200	37515200	2.0500264388464338
chr8	37514300	37515300	1.5888798642042894
chr8	37514400	37515400	0.8177949132743159
chr8	37514500	37515500	0.7339040223016676
chr8	37514600	37515600	0.4944474271561738
chr8	37514700	37515700	0.6230919321299834
chr8	37514800	37515800	0.9506796419720708
chr8	37514900	37515900	1.3385018672316071
chr8	37515000	37516000	1.673567517824665
chr8	37515100	37516100	2.6054585115425484
chr8	37515200	37516200	2.483294016110277
chr8	37515300	37516300	2.13518876526565
chr8	37515400	37516400	2.106473205603642
chr8	37515500	37516500	1.819563233820071
chr8	37515600	37516600	2.379786759370293
chr8	37515700	37516700	2.941570838962707
chr8	37515800	37516800	3.1750489516061675
chr8	37515900	37516900	3.2796874666582667
chr8	37516000	37517000	3.0435784840459976
chr8	37516100	37517100	2.5824924364621813
chr8	37516200	37517200	2.70783726419756
chr8	37516300	37517300	2.535028331255501
chr8	37516400	37517400	2.287489294610492
chr8	37516500	37517500	2.8241067685187327
chr8	37516700	37517700	1.848820615848149
chr8	37516800	37517800	1.6494659664089468
chr8	37516900	37517900	1.8782268535162967
chr8	37517000	37518000	2.041832273964115
chr8	37517100	37518100	2.333230089398022
chr8	37517200	37518200	2.3388451921162328
chr8	37517300	37518300	2.9410486908015554
chr8	37517700	37518700	2.9938614563805843
chr8	37517800	37518800	3.3456109717556965
chr8	37517900	37518900	3.4341152242130883
chr8	37518000	37519000	3.198081142211322
chr8	37518100	37519100	3.5329256627314947
chr8	37518200	37519200	3.541205186755169
chr8	37518300	37519300	3.740606262601709
chr8	37518400	37519400	3.75631402817888
chr8	37518500	37519500	4.451920616098172
chr8	37518600	37519600	4.095761842937988
chr8	37518700	37519700	3.740180390934748
chr8	37518800	37519800	3.2759389987449103
chr8	37518900	37519900	3.607977673938159
chr8	37519000	37520000	3.7825739747804668
chr8	37519100	37520100	4.309037958965548
chr8	37519200	37520200	4.418939152999401
chr8	37519300	37520300	4.116173969063352
chr8	37519400	37520400	4.19158201319638
chr8	37519500	37520500	3.355706393935281
chr8	37519600	37520600	3.1762863287265763
chr8	37519700	37520700	3.5177161291099734
chr8	37519800	37520800	4.208219551304769
chr8	37519900	37520900	3.6806465367556616
chr8	37520000	37521000	3.6870801843476406
chr8	37520100	37521100	3.240532816623156
chr8	37520200	37521200	2.2283595650093933
chr8	37520300	37521300	1.7638092124320246
chr8	37520400	37521400	1.3668321861283574
chr8	37520500	37521500	1.746035868133625
chr8	37520600	37521600	2.3343363218320903
chr8	37520700	37521700	1.5337484819950895
chr8	37520800	37521800	1.1738649015176437
chr8	37520900	37521900	1.0772908635599774
chr8	37521000	37522000	1.285606935852176
chr8	37521100	37522100	1.4097083592454451
chr8	37521200	37522200	2.8809319536942963
chr8	37521300	37522300	3.1025041566931737
chr8	37521400	37522400	3.2521037906352146
chr8	37521500	37522500	2.8224227966471247
chr8	37521600	37522600	2.666794496038826
chr8	37521700	37522700	3.184456721020168
chr8	37521800	37522800	2.7987034355698848
chr8	37521900	37522900	2.8889451243188247
chr8	37522000	37523000	2.877327745633116
chr8	37522100	37523100	2.8748581159127413
chr8	37522200	37523200	2.4885076860644912
chr8	37522300	37523300	2.2310792338545484
chr8	37522400	37523400	2.125859314285914
chr8	37522500	37523500	2.4903294125429447
chr8	37522600	37523600	2.260333133325825
chr8	37522700	37523700	1.8567107369031672
chr8	37522800	37523800	2.507698656739485
chr8	37522900	37523900	2.2325750443614925
chr8	37523000	37524000	1.9537679838338404
chr8	37523100	37524100	1.3990812075170769
chr8	37523200	37524200	0.8458663769348382
chr8	37523300	37524300	1.6881358865403455
chr8	37523400	37524400	2.0475771274505807
chr8	37523500	37524500	1.1729064165466283
chr8	37523600	37524600	0.8383902537046182
chr8	37523700	37524700	1.011245923741294
chr8	37523800	37524800	0.7618500392126448
chr8	37523900	37524900	0.9023173204657556
chr8	37524000	37525000	1.217833727336793
chr8	37524100	37525100	2.0828210973195143
chr8	37524200	37525200	2.51719366838496
chr8	37524300	37525300	1.8909922464179905
chr8	37524400	37525400	1.295552543774771
chr8	37524500	37525500	2.207568279722906
chr8	37524600	37525600	1.7523339877204958
chr8	37524700	37525700	1.1642779724268308
chr8	37524800	37525800	0.8760413346066055
chr8	37524900	37525900	1.1992359207597338
chr8	37525000	37526000	1.3011234134860563
chr8	37525100	37526100	0.6955649796221991
chr8	37525200	37526200	0.9651098497541836
chr8	37525300	37526300	0.9409043126178824
chr8	37525400	37526400	1.3206637599094724
chr8	37525500	37526500	0.5523158469462874
chr8	37525600	37526600	1.3072570041439258
chr8	37525700	37526700	1.9986501125833984
chr8	37525800	37526800	2.0762107345633023
chr8	37525900	37526900	2.1601032613392017
chr8	37526000	37527000	2.1723848583996803
chr8	37526100	37527100	1.7098772323291866
chr8	37526200	37527200	1.8002135689547278
chr8	37526300	37527300	2.327441852674722
chr8	37526400	37527400	1.9685238382815315
chr8	37526500	37527500	2.7158328705351917
chr8	37526600	37527600	2.560874413310089
chr8	37526700	37527700	2.4001060205754454
chr8	37526800	37527800	2.436544084799364
chr8	37526900	37527900	1.9880911379553017
chr8	37527000	37528000	1.565163313506516
chr8	37527100	37528100	2.073960672063784
chr8	37527200	37528200	1.508326432277753
chr8	37527300	37528300	1.656093254032445
chr8	37527400	37528400	1.4347322968243978
chr8	37527500	37528500	1.3181477064487517
chr8	37527600	37528600	1.2921094447478438
chr8	37527700	37528700	0.935885370687174
chr8	37527800	37528800	1.0870267319594475
chr8	37527900	37528900	1.5158750723825791
chr8	37528000	37529000	1.4496067104350254
chr8	37528100	37529100	0.9819217714273109
chr8	37528200	37529200	1.2096191960354494
chr8	37528300	37529300	0.9512788484355079
chr8	37528400	37529400	0.7816751396090252
chr8	37528500	37529500	0.5926044648468788
chr8	37528600	37529600	0.8619847132058296
chr8	37528700	37529700	1.6050741996281752
chr8	37528800	37529800	1.191313019692265
chr8	37528900	37529900	0.9913522608061486
chr8	37529000	37530000	1.3003396927416984
chr8	37529100	37530100	1.6308364434464877
chr8	37529200	37530200	1.631976018352684
chr8	37529300	37530300	1.873984100597448
chr8	37529400	37530400	2.0128475205752707
chr8	37529500	37530500	1.9474015910837523
chr8	37529600	37530600	1.92364518349218
chr8	37529700	37530700	1.0519726251480706
chr8	37529800	37530800	0.6881870059811094
chr8	37529900	37530900	0.44095998170978623
chr8	37530000	37531000	0.41175665456547617
chr8	37530100	37531100	0.2018106847442808
chr8	37530200	37531200	-0.010879407677185845
chr8	37530300	37531300	-0.6668759021421578
chr8	37530400	37531400	-0.5085992573920806
chr8	37530500	37531500	-0.6936192189501504
chr8	37530600	37531600	-1.0244309323681309
chr8	37530700	37531700	-0.05515633848175936
chr8	37530800	37531800	0.6607668271722696
chr8	37530900	37531900	1.1276717749546143
chr8	37531000	37532000	1.0720226998379954
chr8	37531100	37532100	1.4975044001976376
chr8	37531200	37532200	1.7326773338516892
chr8	37531300	37532300	1.6047091715801944
chr8	37531400	37532400	1.7302235183872747
chr8	37531500	37532500	1.2783606364222413
chr8	37531600	37532600	1.4061048426345577
chr8	37531700	37532700	1.0167324966666236
chr8	37531800	37532800	1.7799387637640862
chr8	37531900	37532900	1.2858711521589634
chr8	37532000	37533000	1.696088275125218
chr8	37532100	37533100	1.2989740837656565
chr8	37532200	37533200	1.3856025383481658
chr8	37532300	37533300	1.3438883158636117
chr8	37532400	37533400	1.238721143719448
chr8	37532500	37533500	1.278646648481211
chr8	37532600	37533600	0.8396983216642001
chr8	37532700	37533700	0.8024863606184341
chr8	37532800	37533800	0.1489320850685628
chr8	37532900	37533900	0.8905675237764414
chr8	37533000	37534000	0.4427146807160889
chr8	37533100	37534100	0.4150416853741241
chr8	37533200	37534200	0.31541164629087026
chr8	37533300	37534300	0.7442904095619557
chr8	37533400	37534400	0.4694544293870102
chr8	37533500	37534500	0.44610292225106735
chr8	37533600	37534600	0.5424512667339846
chr8	37533700	37534700	0.5191604308446116
chr8	37534800	37535800	1.9840880745049865
chr8	37534900	37535900	2.151604254058655
chr8	37535000	37536000	1.6569332610036702
chr8	37535100	37536100	1.4856143690167631
chr8	37535200	37536200	1.418792916316872
chr8	37535300	37536300	1.728563058403672
chr8	37535400	37536400	0.5589387942714964
chr8	37535500	37536500	0.3982752895007446
chr8	37535600	37536600	-0.07626524099257219
chr8	37535700	37536700	-0.1554449376379633
chr8	37535800	37536800	0.09688615048151752
chr8	37535900	37536900	-0.14109617710633002
chr8	37536000	37537000	0.1715416583444915
chr8	37536100	37537100	0.6302049875921878
chr8	37536200	37537200	0.5598404095498111
chr8	37536300	37537300	0.13588089823330776
chr8	37536400	37537400	1.1551689461138808
chr8	37536500	37537500	0.6009848186654737
chr8	37536600	37537600	0.26929580339227
chr8	37536700	37537700	0.3634871915557539
chr8	37536800	37537800	-0.05850346477632449
chr8	37536900	37537900	0.26757728241025336
chr8	37537000	37538000	0.08437404111871849
chr8	37537100	37538100	-0.4235849482320106
chr8	37537200	37538200	-0.08114999827569191
chr8	37537300	37538300	-0.4518446898269073
chr8	37537400	37538400	-0.37797297967636456
chr8	37537500	37538500	0.07634135905372366
chr8	37537600	37538600	0.7594718425663156
chr8	37537700	37538700	0.8803056303131797
chr8	37537800	37538800	0.5190231543468298
chr8	37537900	37538900	0.3504170218867305
chr8	37538000	37539000	0.8670351970732616
chr8	37538100	37539100	1.1236231521668203
chr8	37538200	37539200	0.8452386243641874
chr8	37538300	37539300	1.2427883497384318
chr8	37538400	37539400	1.0986606171075743
chr8	37538500	37539500	1.2136046604504225
chr8	37538600	37539600	1.0877866742029108
chr8	37538700	37539700	0.910867609116465
chr8	37538800	37539800	1.6349579063946609
chr8	37538900	37539900	1.0819461230607663
chr8	37539000	37540000	0.9359907092459848
chr8	37539100	37540100	0.7378115757617502
chr8	37539200	37540200	-0.07172418275549569
chr8	37539300	37540300	-0.17796144152011087
chr8	37539400	37540400	0.7846947546155846
chr8	37539500	37540500	0.6300629616521216
chr8	37539600	37540600	0.709359346791649
chr8	37539700	37540700	1.0497110656629212
chr8	37539800	37540800	0.7171608915825249
chr8	37539900	37540900	1.646436236987426
chr8	37540000	37541000	1.9265553382152774
chr8	37540100	37541100	1.7389422896961384
chr8	37540200	37541200	2.5956017685578034
chr8	37540300	37541300	2.531086771724018
chr8	37540400	37541400	2.066956615849821
chr8	37540500	37541500	2.2885352262549965
chr8	37540600	37541600	2.0741442613049905
chr8	37540700	37541700	2.036820528743535
chr8	37540800	37541800	2.0716310834027256
chr8	37540900	37541900	1.4904098707688185
chr8	37541000	37542000	1.7184641235122735
chr8	37541100	37542100	2.608152910049495
chr8	37541200	37542200	2.7004216839875776
chr8	37541300	37542300	2.7723914929803697
chr8	37541400	37542400	2.605908111106796
chr8	37541500	37542500	2.1637530135793
chr8	37541600	37542600	2.7714495037221383
chr8	37541700	37542700	2.3739365628655427
chr8	37541800	37542800	2.248015464733052
chr8	37541900	37542900	1.8166190613898319
chr8	37542000	37543000	1.1528857277219062
chr8	37542100	37543100	0.14538117489863553
chr8	37542200	37543200	-0.05910603497642175
chr8	37542300	37543300	0.4434074372422407
chr8	37542400	37543400	0.09459895743251184
chr8	37542500	37543500	-0.08541676130941787
chr8	37542600	37543600	-0.5054078438285196
chr8	37542700	37543700	-0.262127368703645
chr8	37542800	37543800	0.11288879664169987
chr8	37542900	37543900	0.4816119762812688
chr8	37543000	37544000	0.5746033461720441
chr8	37543100	37544100	0.7835056383663711
chr8	37543200	37544200	0.3892126201062928
chr8	37543300	37544300	-0.2773962059363535
chr8	37543400	37544400	-0.3082653933678884
chr8	37543500	37544500	0.35611711228641
chr8	37543600	37544600	-0.06400369861599843
chr8	37544800	37545800	1.272963323524668
chr8	37544900	37545900	1.3935021138096044
chr8	37545000	37546000	1.712785723009461
chr8	37545100	37546100	2.046350868119274
chr8	37545200	37546200	1.23156425870746
chr8	37545300	37546300	1.3399490515587695
chr8	37545400	37546400	1.2255367633067744
chr8	37545500	37546500	0.8695491511602875
chr8	37545600	37546600	0.859950955396701
chr8	37545700	37546700	1.4109266899770576
chr8	37545800	37546800	0.9641910778040836
chr8	37545900	37546900	0.7994498302263965
chr8	37546000	37547000	1.0120510607162216
chr8	37546100	37547100	0.6808823430067587
chr8	37546200	37547200	0.8259377910741883
chr8	37546300	37547300	0.7041026032135637
chr8	37546400	37547400	0.5188295112622349
chr8	37546500	37547500	0.18830043898076068
chr8	37546600	37547600	0.08995214454886101
chr8	37546700	37547700	-0.2463637508840501
chr8	37546800	37547800	-0.5899658581839228
chr8	37546900	37547900	-0.2866233399212818
chr8	37547000	37548000	-0.8326713030606551
chr8	37547100	37548100	-0.06148735865960316
chr8	37547200	37548200	1.0563394921373188
chr8	37547300	37548300	0.5736516073210888
chr8	37547400	37548400	0.4289182301140597
chr8	37547500	37548500	1.0464739954777065
chr8	37547600	37548600	0.7254263682562377
chr8	37547700	37548700	1.0905476254846782
chr8	37547800	37548800	1.0486352950872362
chr8	37547900	37548900	0.472912104327702
chr8	37548000	37549000	0.9312776264688732
chr8	37548100	37549100	0.6110621742087327
chr8	37548200	37549200	0.40582396413704425
chr8	37548300	37549300	0.7575619054356191
chr8	37548400	37549400	0.9746717934645924
chr8	37548500	37549500	0.5410636682698367
chr8	37548600	37549600	0.6783300733587749
chr8	37548700	37549700	0.5253267541543795
chr8	37548800	37549800	0.7783163072739381
chr8	37548900	37549900	1.3653824572157822
chr8	37549000	37550000	0.7288318564789796
chr8	37549100	37550100	0.958216726919633
chr8	37549200	37550200	1.3137410350831933
chr8	37549300	37550300	1.6002092198207725
chr8	37549400	37550400	1.5586708552824249
chr8	37549500	37550500	1.4064253947603975
chr8	37549600	37550600	1.5448004491565028
chr8	37549700	37550700	1.3493824486172774
chr8	37549800	37550800	1.6556754049813518
chr8	37549900	37550900	1.6990648086957942
chr8	37550000	37551000	2.1608897156169538
chr8	37550100	37551100	2.028414530627252
chr8	37550200	37551200	1.5750398247503947
chr8	37550300	37551300	1.6671968126211043
chr8	37550400	37551400	1.9949426312897875
chr8	37550500	37551500	2.439511700426824
chr8	37550600	37551600	2.817940095254424
chr8	37550700	37551700	2.4853172879469128
chr8	37550800	37551800	2.049003115729855
chr8	37550900	37551900	1.7803132856251214
chr8	37551000	37552000	1.031994210574256
chr8	37551100	37552100	1.0594090028753882
chr8	37551200	37552200	1.3050637636673774
chr8	37551300	37552300	0.7415856465381803
chr8	37551400	37552400	0.4964344006048419
chr8	37551500	37552500	0.20635673738440205
chr8	37551600	37552600	-0.02554756886048888
chr8	37551700	37552700	0.7358035712006438
chr8	37551800	37552800	0.740305498160052
chr8	37551900	37552900	1.0380870449223816
chr8	37552000	37553000	1.7999091834451157
chr8	37552100	37553100	1.2120581732495972
chr8	37552200	37553200	0.8913447481238012
chr8	37552300	37553300	0.8909722786734977
chr8	37552400	37553400	0.5809778929010184
chr8	37552500	37553500	0.2811395711254345
chr8	37552600	37553600	0.4727694553001915
chr8	37552700	37553700	0.59493255027173
chr8	37552800	37553800	0.7714573811073943
chr8	37552900	37553900	1.0302562089930016
chr8	37553000	37554000	0.21895425204486088
chr8	37553100	37554100	0.6968057740850632
chr8	37553200	37554200	1.1454328057142136
chr8	37553300	37554300	1.7500058618012737
chr8	37553400	37554400	1.911097247410768
chr8	37553500	37554500	2.247127388066538
chr8	37553600	37554600	2.028371899551745
chr8	37553700	37554700	1.6378533921179768
chr8	37553800	37554800	1.2127828035609791
chr8	37553900	37554900	0.969014475556892
chr8	37554000	37555000	1.5866347318606366
chr8	37554100	37555100	2.0614461416831507
chr8	37554200	37555200	2.152864212096819
chr8	37554300	37555300	2.02135765155177
chr8	37554400	37555400	2.1238128388708226
chr8	37554500	37555500	2.17919814640792
chr8	37554600	37555600	1.4162071029408203
chr8	37554700	37555700	1.4419031919521008
chr8	37554800	37555800	1.7769133560028016
chr8	37554900	37555900	1.5091878219777195
chr8	37555000	37556000	1.1507558794790254
chr8	37555100	37556100	1.6090230704357409
chr8	37555200	37556200	0.8524835026084361
chr8	37555300	37556300	1.0979891111330036
chr8	37555400	37556400	1.8036422890672188
chr8	37555500	37556500	1.6265871197925357
chr8	37555600	37556600	2.198112453581384
chr8	37555700	37556700	2.7453253149358905
chr8	37555800	37556800	1.9031856924701025
chr8	37555900	37556900	2.483974340496994
chr8	37556000	37557000	3.1885502784693314
chr8	37556100	37557100	2.1731107271213648
chr8	37556200	37557200	1.7053908507174431
chr8	37556300	37557300	0.9968781577615874
chr8	37556400	37557400	0.9908888298285636
chr8	37556500	37557500	1.04268826616799
chr8	37556600	37557600	0.7369488177690758
chr8	37556700	37557700	0.2445341768201777
chr8	37556800	37557800	1.2433428683716945
chr8	37556900	37557900	1.155264162450112
chr8	37557000	37558000	1.34203674185019
chr8	37557100	37558100	1.6331865758021018
chr8	37557200	37558200	2.1473193748451247
chr8	37558200	37559200	0.09438245849798584
chr8	37558300	37559300	0.6307361431045061
chr8	37558400	37559400	1.924243091258352
chr8	37559600	37560600	-0.5037311530248297
chr8	37559700	37560700	-0.594311478169357
chr8	37559800	37560800	-0.9338869073057554
chr8	37559900	37560900	-1.4215368787315068
chr8	37560000	37561000	-1.7851046870659553
chr8	37560100	37561100	-1.625680282439716
chr8	37560200	37561200	-1.7213833692326808
chr8	37560300	37561300	-1.5438361310543551
chr8	37560400	37561400	-1.1348369528169704
chr8	37560500	37561500	-1.0425695213833597
chr8	37560600	37561600	-1.351756711620679
chr8	37560700	37561700	-1.7984783423992576
chr8	37560800	37561800	-1.5440918455275567
chr8	37560900	37561900	-1.0455445293267829
chr8	37561000	37562000	-0.8853001430573887
chr8	37561100	37562100	-1.2735313815964584
chr8	37561200	37562200	-0.2918069351519589
chr8	37561300	37562300	-0.8468262777934984
chr8	37561400	37562400	-0.4190559674515623
chr8	37561500	37562500	-0.06251369722589764
chr8	37561600	37562600	-0.008928037598213121
chr8	37561700	37562700	0.11493864057256364
chr8	37561800	37562800	-0.2459446942972721
chr8	37561900	37562900	-0.049172817369684325
chr8	37562000	37563000	0.0583144282012168
chr8	37562100	37563100	0.5444563948434061
chr8	37562200	37563200	0.012576723682341036
chr8	37562300	37563300	0.25296603306377763
chr8	37562400	37563400	0.6429775798604302
chr8	37562500	37563500	-0.2270048012332085
chr8	37562600	37563600	0.08733716162807292
chr8	37562700	37563700	0.1004643644373661
chr8	37562800	37563800	0.4312195547871579
chr8	37562900	37563900	0.3555594366158546
chr8	37563000	37564000	0.3871741605843525
chr8	37563100	37564100	0.23474816903792725
chr8	37563200	37564200	0.887700265512383
chr8	37563300	37564300	1.2727816307055535
chr8	37563400	37564400	1.0478507882127075
chr8	37563500	37564500	1.459770328845165
chr8	37563600	37564600	2.0177137615772955
chr8	37563700	37564700	1.9062849472879628
chr8	37563800	37564800	2.0070833729311417
chr8	37563900	37564900	2.035532036922635
chr8	37564000	37565000	2.3152154915025442
chr8	37564100	37565100	2.197829200159372
chr8	37564200	37565200	1.8197654385537565
chr8	37564300	37565300	1.5331996949597502
chr8	37564400	37565400	1.730180142769108
chr8	37564500	37565500	2.20121209721305
chr8	37564600	37565600	1.7275543102564133
chr8	37564700	37565700	1.569546670384181
chr8	37564800	37565800	0.9335415258689632
chr8	37564900	37565900	1.3691468239126752
chr8	37565000	37566000	1.0283160761694323
chr8	37565100	37566100	1.1882497441529938
chr8	37565200	37566200	0.5789788625082365
chr8	37565300	37566300	0.6530565708312994
chr8	37565400	37566400	0.5163973270298003
chr8	37565500	37566500	1.0512646667785237
chr8	37565600	37566600	1.3150783783652442
chr8	37565700	37566700	1.0804969660568722
chr8	37565800	37566800	1.9912156339889804
chr8	37565900	37566900	0.6403488827947916
chr8	37566000	37567000	0.43093201389548835
chr8	37566100	37567100	1.1811682310009135
chr8	37566200	37567200	1.5855251218792452
chr8	37566300	37567300	2.0075035472255784
chr8	37566400	37567400	1.5609172198234138
chr8	37566500	37567500	0.3915520590903517
chr8	37566600	37567600	0.25231311743557505
chr8	37566700	37567700	1.0512287423155844
chr8	37566800	37567800	0.4098157633108653
chr8	37566900	37567900	1.2314066439571398
chr8	37567000	37568000	1.4006006190213935
chr8	37567100	37568100	0.8584959737375008
chr8	37567200	37568200	1.1070599523607452
chr8	37567300	37568300	0.20176144279491687
chr8	37567400	37568400	1.0019974653058674
chr8	37567500	37568500	1.6177226062792769
chr8	37567600	37568600	1.2228727847861942
chr8	37567700	37568700	0.6137478741737578
chr8	37567800	37568800	1.261111607852729
chr8	37567900	37568900	1.1138285236394054
chr8	37568000	37569000	1.0598113707102077
chr8	37568100	37569100	0.029761997109186308
chr8	37568200	37569200	0.5125824028977379
chr8	37568300	37569300	0.7346684676864679
chr8	37568400	37569400	0.4729580426567
chr8	37568500	37569500	0.4909257351648567
chr8	37568600	37569600	0.6657585721902761
chr8	37568700	37569700	0.8962395460269358
chr8	37568800	37569800	1.27547774425159
chr8	37568900	37569900	1.0934717734059498
chr8	37569000	37570000	0.6438132897327686
chr8	37569100	37570100	1.5453358114457192
chr8	37569200	37570200	1.0917107456737334
chr8	37569300	37570300	0.9690666462704544
chr8	37569400	37570400	1.1149061709541468
chr8	37569500	37570500	0.970218220305518
chr8	37569600	37570600	1.299474890891376
chr8	37569700	37570700	1.2554065344579295
chr8	37569800	37570800	0.7709491165792398
chr8	37569900	37570900	0.7002030296929771
chr8	37570000	37571000	1.5638482690733548
chr8	37570100	37571100	1.8445189256765049
chr8	37570200	37571200	1.901007246277784
chr8	37570300	37571300	2.0104885111359017
chr8	37570400	37571400	1.6454107812143386
chr8	37570500	37571500	2.0322688105014115
chr8	37570600	37571600	2.038321129770251
chr8	37570700	37571700	1.7592348818947494
chr8	37570800	37571800	1.5124607639920669
chr8	37570900	37571900	1.6959833744666968
chr8	37571000	37572000	1.0727520514179003
chr8	37571100	37572100	0.2759626671381458
chr8	37571200	37572200	-0.4858473629240356
chr8	37571300	37572300	-0.7279804249832579
chr8	37571400	37572400	-0.3866292982700035
chr8	37571500	37572500	0.04453794624942263
chr8	37571600	37572600	0.16517984350410714
chr8	37571700	37572700	0.6537573507710486
chr8	37571800	37572800	0.959651144085826
chr8	37571900	37572900	0.8444816975277314
chr8	37572000	37573000	0.9054645394689613
chr8	37572100	37573100	0.9730993374119004
chr8	37572200	37573200	0.8875688971771756
chr8	37572300	37573300	1.0219428114561593
chr8	37572400	37573400	0.838046885561506
chr8	37572500	37573500	0.22700948989936345
chr8	37572600	37573600	-0.5971742994961591
chr8	37572700	37573700	-1.1532192064269229
chr8	37572800	37573800	-1.3343196811223692
chr8	37572900	37573900	-1.2105233387947991
chr8	37573000	37574000	-1.5300702708563412
chr8	37573100	37574100	-1.5636595821307124
chr8	37573200	37574200	-0.7224220671743322
chr8	37573300	37574300	-0.5673660646904672
chr8	37573400	37574400	-0.3475086969490149
chr8	37573500	37574500	-0.10558105684064024
chr8	37573600	37574600	0.6980314891713799
chr8	37573700	37574700	0.5349681149754775
chr8	37573800	37574800	0.19501099539082656
chr8	37573900	37574900	0.5833981645582274
chr8	37574000	37575000	0.4037109090209391
chr8	37574100	37575100	0.502928320072716
chr8	37574200	37575200	0.039590866460493215
chr8	37574300	37575300	-0.024290934215540717
chr8	37574400	37575400	0.01709320945515326
chr8	37574500	37575500	-0.40267668704132986
chr8	37574600	37575600	-0.4961647690160976
chr8	37574700	37575700	-0.3019676708549729
chr8	37574800	37575800	-0.4585585162286418
chr8	37574900	37575900	-0.9173575691640764
chr8	37575000	37576000	-0.5240722854023235
chr8	37575100	37576100	-0.5993229832537091
chr8	37575200	37576200	-1.1413338223213123
chr8	37575300	37576300	-0.8926498010144849
chr8	37575400	37576400	-0.8181744037887767
chr8	37575500	37576500	-0.5059883869521485
chr8	37575600	37576600	-0.581085866339718
chr8	37575700	37576700	-0.032247859847951144
chr8	37575800	37576800	-0.023144529754214545
chr8	37575900	37576900	0.4407412382676517
chr8	37576000	37577000	0.7878026814391389
chr8	37576100	37577100	1.3310764568410889
chr8	37576200	37577200	2.2798734050302927
chr8	37576300	37577300	1.9090980123239087
chr8	37576400	37577400	2.2024167446980707
chr8	37576500	37577500	1.884270805402944
chr8	37576600	37577600	2.002973134063916
chr8	37576700	37577700	1.6373736961350815
chr8	37576800	37577800	1.6606879978940097
chr8	37576900	37577900	1.1848677659323674
chr8	37577000	37578000	0.7381799248669934
chr8	37577100	37578100	0.043999284701688166
chr8	37577200	37578200	-0.02986821435891981
chr8	37577300	37578300	-0.010180861446579923
chr8	37577400	37578400	-0.9771934329414624
chr8	37577500	37578500	-0.7123025763853835
chr8	37577600	37578600	-0.3488078063159764
chr8	37577700	37578700	0.02091965488074592
chr8	37577800	37578800	0.09784789848941147
chr8	37577900	37578900	0.03862896584719879
chr8	37578000	37579000	0.02012130988835627
chr8	37578100	37579100	0.7513511509583728
chr8	37578200	37579200	0.5762456638264059
chr8	37578300	37579300	0.834022245108787
chr8	37578400	37579400	1.2910655858772817
chr8	37578500	37579500	1.5506065965737554
chr8	37578600	37579600	0.9600373383765504
chr8	37578700	37579700	1.2830572368322462
chr8	37578800	37579800	1.5696383062691086
chr8	37578900	37579900	1.6195544897341267
chr8	37579000	37580000	1.7919940031473158
chr8	37579100	37580100	1.5069755133087863
chr8	37579200	37580200	1.3431947814254914
chr8	37579300	37580300	0.8950430849112577
chr8	37579400	37580400	0.9706063508613256
chr8	37579500	37580500	0.7818601939104396
chr8	37579600	37580600	1.5972616046807966
chr8	37579700	37580700	1.0242849657100697
chr8	37579800	37580800	0.959714162579662
chr8	37579900	37580900	0.7552017595036603
chr8	37580000	37581000	1.2677559527882996
chr8	37580100	37581100	1.2799602804255183
chr8	37580200	37581200	0.8701421157863828
chr8	37580300	37581300	1.4290777346135537
chr8	37580400	37581400	1.1744790152126354
chr8	37580500	37581500	1.3477270963551709
chr8	37580600	37581600	0.7959280118363266
chr8	37580700	37581700	0.42187344426829176
chr8	37580800	37581800	0.9519783228145278
chr8	37580900	37581900	1.4272916148036678
chr8	37581000	37582000	1.6355103857719973
chr8	37581100	37582100	1.5858637356553136
chr8	37581200	37582200	2.086977886129944
chr8	37581300	37582300	2.1423274978344367
chr8	37581400	37582400	2.201297741688544
chr8	37581500	37582500	1.7591765309716163
chr8	37582300	37583300	-1.9169686917743791
chr8	37582600	37583600	-1.3679030528461085
chr8	37582700	37583700	-1.3865186268052925
chr8	37582800	37583800	-1.1527612085242696
chr8	37582900	37583900	-1.0612955963991126
chr8	37583000	37584000	-0.2386072833561832
chr8	37583100	37584100	0.011480248699887364
chr8	37583200	37584200	0.3178209337074783
chr8	37583300	37584300	1.5610892288697067
chr8	37583400	37584400	1.9749225376200668
chr8	37583500	37584500	1.5816187063908853
chr8	37583600	37584600	0.9197660077659304
chr8	37583700	37584700	0.9209454943971986
chr8	37583800	37584800	0.6881149087865829
chr8	37583900	37584900	0.6685672619328521
chr8	37584000	37585000	-0.01668987348084497
chr8	37584100	37585100	0.5042244672064827
chr8	37584200	37585200	0.3998813286851484
chr8	37584300	37585300	0.07208231988559355
chr8	37584400	37585400	-0.2337291422520739
chr8	37584500	37585500	-0.026645514725563958
chr8	37584600	37585600	0.10270738686349944
chr8	37584700	37585700	0.2875354179720985
chr8	37584800	37585800	1.0302549635935507
chr8	37584900	37585900	0.6082111194629339
chr8	37585000	37586000	0.9121569858963141
chr8	37585100	37586100	0.9228507343218768
chr8	37585200	37586200	0.4837268251864272
chr8	37585300	37586300	0.6581346035865057
chr8	37585400	37586400	1.0663699150143309
chr8	37585500	37586500	1.164526154653286
chr8	37585600	37586600	1.875221328349841
chr8	37585700	37586700	1.52886369245545
chr8	37585800	37586800	1.1009553550799944
chr8	37585900	37586900	1.4227488288075012
chr8	37586000	37587000	1.1798662231319546
chr8	37586100	37587100	1.1225328468357056
chr8	37586200	37587200	1.4120642933528909
chr8	37586300	37587300	1.4808292645928358
chr8	37586400	37587400	0.8351395716531357
chr8	37586500	37587500	0.7563891493352347
chr8	37587400	37588400	0.6820351257046597
chr8	37587500	37588500	0.4715232048427261
chr8	37587600	37588600	0.5576136862356492
chr8	37587700	37588700	0.31127694824587115
chr8	37587800	37588800	0.10617833626953883
chr8	37587900	37588900	0.27006944365052205
chr8	37588000	37589000	0.5943443045363079
chr8	37588100	37589100	0.197773138710348
chr8	37588200	37589200	0.12738211329143578
chr8	37588300	37589300	0.38757181365563975
chr8	37588400	37589400	-0.5435897693296856
chr8	37588500	37589500	-0.6809239746625183
chr8	37588600	37589600	-0.5761711337862252
chr8	37588700	37589700	-0.2960829711522845
chr8	37588800	37589800	-0.12412621403578185
chr8	37588900	37589900	-0.5060895022591905
chr8	37589000	37590000	-1.3277776790881617
chr8	37589100	37590100	-1.6936135047359462
chr8	37589200	37590200	-1.245394306905332
chr8	37589300	37590300	-0.8660052412009306
chr8	37589400	37590400	-0.8806380149998333
chr8	37589500	37590500	-0.6400684517500502
chr8	37589600	37590600	-0.964456779220273
chr8	37589700	37590700	-0.9977575165531584
chr8	37589800	37590800	-0.6652476921154656
chr8	37589900	37590900	0.01297740545647803
chr8	37590000	37591000	0.22158060763004792
chr8	37590100	37591100	0.6103840432555315
chr8	37590200	37591200	0.27485007639858483
chr8	37590300	37591300	0.18119311111013373
chr8	37590400	37591400	0.5266836785504541
chr8	37590500	37591500	0.4625493407651243
chr8	37590600	37591600	0.8462156650476239
chr8	37590700	37591700	0.4654122340148377
chr8	37590800	37591800	0.8957747782473027
chr8	37590900	37591900	0.6679267340289379
chr8	37591000	37592000	1.0141785132336867
chr8	37591100	37592100	0.96889059784777
chr8	37591200	37592200	0.9184547183416848
chr8	37591300	37592300	0.9486667043359176
chr8	37591400	37592400	0.9706647121327732
chr8	37591500	37592500	0.9954771359981937
chr8	37591600	37592600	0.8314129798055673
chr8	37591700	37592700	1.2396819103959618
chr8	37591800	37592800	0.8606324636459329
chr8	37591900	37592900	0.7825017356678503
chr8	37592000	37593000	0.9616424167963373
chr8	37592100	37593100	0.8322986895008695
chr8	37592200	37593200	0.8816304832662181
chr8	37592300	37593300	1.075327641563154
chr8	37592400	37593400	0.6902850065414655
chr8	37592500	37593500	0.7794869998584892
chr8	37592600	37593600	0.7565149425817096
chr8	37592700	37593700	0.9219588322842812
chr8	37592800	37593800	0.7249714908997817
chr8	37592900	37593900	0.7544814445808804
chr8	37593000	37594000	0.8535331564277332
chr8	37593100	37594100	1.5973023151451522
chr8	37593200	37594200	2.3044323864665706
chr8	37593300	37594300	2.4176024532374365
chr8	37593400	37594400	2.296712999727817
chr8	37593500	37594500	2.539806681390464
chr8	37593600	37594600	2.801402065836297
chr8	37593700	37594700	2.7726741820836445
chr8	37593800	37594800	2.632185674412759
chr8	37593900	37594900	2.6122822926356943
chr8	37594000	37595000	2.2063078244039054
chr8	37594100	37595100	2.317568371768388
chr8	37594200	37595200	1.6081370436420883
chr8	37594300	37595300	1.1721144346802164
chr8	37594400	37595400	1.6902988119822973
chr8	37594500	37595500	0.8740158232562258
chr8	37594600	37595600	0.6513805814686768
chr8	37594700	37595700	0.8818368526516318
chr8	37594800	37595800	0.8198652370812017
chr8	37594900	37595900	1.0247053478605466
chr8	37595000	37596000	1.1405690776384119
chr8	37595100	37596100	1.2973437357220068
chr8	37595200	37596200	1.6083451498215249
chr8	37595300	37596300	1.5888371456503756
chr8	37595400	37596400	1.374718640617964
chr8	37595500	37596500	1.890606310887477
chr8	37595600	37596600	1.6236514393332142
chr8	37595700	37596700	1.2883344727929311
chr8	37595800	37596800	1.3623788979754172
chr8	37595900	37596900	1.4318680142081783
chr8	37597000	37598000	0.6394664533157183
chr8	37597100	37598100	0.61261288956476
chr8	37597200	37598200	0.8893230909566658
chr8	37597300	37598300	1.1747332961152817
chr8	37597400	37598400	1.1300755965639138
chr8	37597500	37598500	0.6305335527555874
chr8	37597600	37598600	0.9250932653652588
chr8	37597700	37598700	1.0427159883523138
chr8	37597800	37598800	1.1111516155359078
chr8	37597900	37598900	0.9154396760483722
chr8	37598000	37599000	0.9990603090141339
chr8	37598100	37599100	1.0463042418094324
chr8	37598200	37599200	1.0777576167550729
chr8	37598300	37599300	1.122062952304763
chr8	37598400	37599400	1.505467267969394
chr8	37598500	37599500	1.888542214823954
chr8	37598600	37599600	1.677169856276174
chr8	37598700	37599700	1.7112831968887905
chr8	37598800	37599800	2.066275324540945
chr8	37598900	37599900	1.5422562141857061
chr8	37599000	37600000	1.3550204907067893
chr8	37599100	37600100	1.2749038376129649
chr8	37599200	37600200	1.3291832010821194
chr8	37599300	37600300	0.7552473968935479
chr8	37599400	37600400	0.14806781183190545
chr8	37599500	37600500	0.06383229007051186
chr8	37599600	37600600	0.16921928021652335
chr8	37599700	37600700	-0.07356752997778089
chr8	37599800	37600800	-0.5656685985642319
chr8	37599900	37600900	-0.0959325954144264
chr8	37600000	37601000	-0.041014325179581444
chr8	37600100	37601100	0.04396340486227441
chr8	37600200	37601200	-0.012270906978842918
chr8	37600300	37601300	0.6258188312948818
chr8	37600400	37601400	0.13759819389951256
chr8	37600500	37601500	0.3197572784862983
chr8	37600600	37601600	0.6954298749734031
chr8	37600700	37601700	0.9647014025806896
chr8	37600800	37601800	0.4596664143020994
chr8	37600900	37601900	0.3797496747797214
chr8	37601000	37602000	0.8159304375454113
chr8	37601100	37602100	1.0417498763691402
chr8	37601200	37602200	1.2601021639417085
chr8	37601300	37602300	1.312097562673483
chr8	37601400	37602400	2.343417321798937
chr8	37601500	37602500	2.5444922392127216
chr8	37601600	37602600	2.5856219563518987
chr8	37601700	37602700	2.126375689923453
chr8	37601800	37602800	2.0672459328125896
chr8	37601900	37602900	2.505634819619861
chr8	37602000	37603000	2.1720594326145752
chr8	37602100	37603100	2.0376266097900007
chr8	37602200	37603200	1.9522201282907383
chr8	37602300	37603300	1.7149487597314257
chr8	37602400	37603400	1.6786942403811882
chr8	37602500	37603500	1.4548338587835985
chr8	37602600	37603600	0.8053261466331668
chr8	37602700	37603700	1.124124398937143
chr8	37602800	37603800	1.4124881283126725
chr8	37602900	37603900	1.1958659072372446
chr8	37603000	37604000	1.198344031982981
chr8	37603100	37604100	0.8815047158190503
chr8	37603200	37604200	1.034203462817899
chr8	37603300	37604300	1.1609705519418636
chr8	37603400	37604400	1.605145659047002
chr8	37603500	37604500	1.4012268498766085
chr8	37603600	37604600	1.5403397311730824
chr8	37603700	37604700	1.855800501205532
chr8	37603800	37604800	2.3217835227252595
chr8	37603900	37604900	2.076522807253498
chr8	37604000	37605000	2.312107070891566
chr8	37604100	37605100	2.666986034489352
chr8	37604200	37605200	3.0859056684217023
chr8	37604300	37605300	2.8965951792968574
chr8	37604400	37605400	2.09152548481146
chr8	37604500	37605500	2.5679419110150783
chr8	37604600	37605600	2.9857916431170435
chr8	37604700	37605700	2.8431639992127784
chr8	37604800	37605800	2.2833199338442767
chr8	37604900	37605900	1.8944774908820776
chr8	37605000	37606000	1.221168666955992
chr8	37605100	37606100	1.0958253120674295
chr8	37605200	37606200	0.9707249970681135
chr8	37605300	37606300	0.8270192318799274
chr8	37605400	37606400	0.8081737979579641
chr8	37605500	37606500	0.6259392239951901
chr8	37605600	37606600	0.8685110416106605
chr8	37605700	37606700	0.7698263790906263
chr8	37605800	37606800	0.583002284278047
chr8	37605900	37606900	1.109045212752911
chr8	37606000	37607000	1.8372454066566275
chr8	37606100	37607100	1.8411424383136463
chr8	37606200	37607200	1.6839594750621183
chr8	37606300	37607300	1.847858131284675
chr8	37606400	37607400	1.7099908219637137
chr8	37606500	37607500	1.8115976082402199
chr8	37606600	37607600	2.1103562774287585
chr8	37606700	37607700	1.446921126167981
chr8	37606800	37607800	1.4334334826828412
chr8	37606900	37607900	0.9151465833325396
chr8	37607000	37608000	0.3120169529834343
chr8	37607100	37608100	0.5904447013610559
chr8	37607200	37608200	0.5817049076938897
chr8	37607300	37608300	0.6290345919590828
chr8	37607400	37608400	1.1400125976504467
chr8	37607500	37608500	0.5459562933782748
chr8	37607600	37608600	-0.2749002118348313
chr8	37607700	37608700	0.3092817214463018
chr8	37607800	37608800	0.4171866268717037
chr8	37607900	37608900	0.07136324068051411
chr8	37608000	37609000	0.3079076021741538
chr8	37608100	37609100	0.04425127790493325
chr8	37608200	37609200	-0.3179023446093354
chr8	37608300	37609300	-0.4710368234190689
chr8	37608400	37609400	-0.6273001764567812
chr8	37608500	37609500	-0.35764002180653953
chr8	37608600	37609600	-0.4433590883808738
chr8	37608700	37609700	-0.6340860977705076
chr8	37609700	37610700	2.030201705769805
chr8	37609800	37610800	1.942223002250981
chr8	37609900	37610900	2.440779953048312
chr8	37610000	37611000	1.639754209844941
chr8	37610100	37611100	2.029613923583343
chr8	37610200	37611200	2.4977298261450125
chr8	37610300	37611300	2.9753869846126366
chr8	37610400	37611400	2.867909515042038
chr8	37610500	37611500	2.659898192601716
chr8	37610600	37611600	2.530705691803001
chr8	37610700	37611700	2.3151539514111543
chr8	37610800	37611800	2.122249158948776
chr8	37610900	37611900	2.061495786528524
chr8	37611000	37612000	3.0867106031428264
chr8	37611100	37612100	2.262000329177806
chr8	37611200	37612200	2.5788842551475315
chr8	37611300	37612300	2.1107267000319547
chr8	37611400	37612400	1.9125320598119613
chr8	37611500	37612500	2.6305090130902222
chr8	37611600	37612600	2.985915055053429
chr8	37611700	37612700	3.166682549471427
chr8	37611800	37612800	3.826306856395372
chr8	37611900	37612900	3.788530698310857
chr8	37612000	37613000	3.4785611961354266
chr8	37612100	37613100	3.1477891534152027
chr8	37612200	37613200	2.3611616961595336
chr8	37612300	37613300	2.6554330485262323
chr8	37612400	37613400	3.0863403078965947
chr8	37612500	37613500	2.426620009686731
chr8	37612600	37613600	1.9935539458827067
chr8	37612700	37613700	1.5707212013702452
chr8	37612800	37613800	0.8511996115803768
chr8	37612900	37613900	0.9829937355933418
chr8	37613000	37614000	0.7478758845411304
chr8	37613100	37614100	1.1380739347752522
chr8	37613200	37614200	1.4833480851273693
chr8	37615000	37616000	1.359227123584551
chr8	37615100	37616100	1.5625906533229912
chr8	37615200	37616200	1.8881679997580985
chr8	37615300	37616300	1.4590626885585003
chr8	37615400	37616400	1.8176037892186687
chr8	37615500	37616500	1.8244105389263383
chr8	37615600	37616600	0.8678758396731366
chr8	37615700	37616700	0.6860542489998103
chr8	37615800	37616800	0.2764248336431083
chr8	37615900	37616900	0.3435361323772548
chr8	37616000	37617000	0.5091083229699266
chr8	37616100	37617100	-0.15936976850950904
chr8	37616200	37617200	-0.6103183116935298
chr8	37616300	37617300	-0.5783235321932644
chr8	37616400	37617400	-1.4778708939663372
chr8	37616500	37617500	-1.4078513219027071
chr8	37616600	37617600	-0.6325771050142062
chr8	37616700	37617700	-0.16984690774856082
chr8	37616800	37617800	0.34848843416768605
chr8	37616900	37617900	0.6968407997282278
chr8	37617000	37618000	0.9121579434410252
chr8	37617100	37618100	1.6131848160454618
chr8	37617200	37618200	1.8816385558866289
chr8	37617300	37618300	1.6213545635702309
chr8	37617400	37618400	1.7820229667580432
chr8	37617500	37618500	1.7803048505151602
chr8	37617600	37618600	1.5920052719120028
chr8	37617700	37618700	0.5917190680318765
chr8	37617800	37618800	0.10500305513773568
chr8	37617900	37618900	-0.10516452883681432
chr8	37618000	37619000	-0.40560876763590165
chr8	37618100	37619100	-0.3215493245105279
chr8	37618200	37619200	-0.4149407895481837
chr8	37618300	37619300	-0.11336413805145462
chr8	37618400	37619400	0.6417330633678356
chr8	37618500	37619500	0.6033974629825178
chr8	37618600	37619600	0.2456388384270841
chr8	37618700	37619700	0.6944791107394808
chr8	37618800	37619800	0.412178624663738
chr8	37618900	37619900	0.17400819845384502
chr8	37619000	37620000	0.6211987983834392
chr8	37619100	37620100	0.6772772886205434
chr8	37619200	37620200	0.6195236707439046
chr8	37619300	37620300	0.6648900706342739
chr8	37619400	37620400	0.5333629903885396
chr8	37619500	37620500	0.25455040755393704
chr8	37619600	37620600	0.319924825847845
chr8	37619700	37620700	0.15310151485275947
chr8	37619800	37620800	0.9206566469149118
chr8	37619900	37620900	0.7432432680021109
chr8	37620000	37621000	0.41609400791914153
chr8	37620100	37621100	0.35801790913009085
chr8	37620200	37621200	0.5492084341795164
chr8	37620300	37621300	0.8414466073566993
chr8	37620400	37621400	0.906277314721762
chr8	37620500	37621500	1.1751802812852246
chr8	37620600	37621600	1.3165718483471691
chr8	37620700	37621700	1.4682096941199698
chr8	37620800	37621800	1.229227102653058
chr8	37620900	37621900	1.7344082273389327
chr8	37621000	37622000	2.315081963563748
chr8	37621100	37622100	2.1447603180995816
chr8	37622200	37623200	3.0446891884638574
chr8	37622300	37623300	2.9979988340056365
chr8	37622400	37623400	2.908147435087766
chr8	37622500	37623500	2.2009117421064106
chr8	37622600	37623600	2.101095724369107
chr8	37622700	37623700	1.9433897424739777
chr8	37623200	37624200	-1.212344649256932
chr8	37623300	37624300	-2.0069173550743584
chr8	37623400	37624400	-1.721178673166925
chr8	37623500	37624500	-1.9308246469581367
chr8	37624600	37625600	-0.9397024371533459
chr8	37624700	37625700	-0.5422402567262905
chr8	37624800	37625800	-0.2067174103866948
chr8	37624900	37625900	0.4098920940825901
chr8	37625000	37626000	1.0612797775000915
chr8	37625100	37626100	0.9389673877731536
chr8	37625200	37626200	0.7895461595669043
chr8	37625300	37626300	1.1188515455933206
chr8	37625400	37626400	1.2648427122169508
chr8	37625500	37626500	1.267037679614854
chr8	37625600	37626600	1.4793582040161677
chr8	37625700	37626700	1.6873389287945653
chr8	37625800	37626800	1.6044903304290663
chr8	37625900	37626900	1.2549665074075356
chr8	37626000	37627000	0.9264779823251245
chr8	37626100	37627100	0.9700244430107354
chr8	37626200	37627200	1.4659247759514111
chr8	37626300	37627300	1.3790492593496129
chr8	37626400	37627400	1.7189309962409245
chr8	37626500	37627500	2.003685356097109
chr8	37626600	37627600	2.000627610651672
chr8	37626700	37627700	1.2743078262775938
chr8	37626800	37627800	0.4718144291586497
chr8	37626900	37627900	0.15742356759564086
chr8	37627000	37628000	0.13274684058998562
chr8	37627100	37628100	0.28939539586753804
chr8	37627200	37628200	0.547197445025348
chr8	37627300	37628300	-0.560055735487221
chr8	37627400	37628400	-0.5836809356127765
chr8	37627500	37628500	-1.3327286553639308
chr8	37627600	37628600	-2.2397162574010543
chr8	37627700	37628700	-1.5148770282039534
chr8	37627800	37628800	-0.5551795328424065
chr8	37627900	37628900	-0.6954777980412344
chr8	37628000	37629000	-0.42048398130937287
chr8	37628100	37629100	-0.41505841083095785
chr8	37628200	37629200	-0.5154260121726146
chr8	37628300	37629300	-0.1870751159461125
chr8	37628400	37629400	-0.6946319602064304
chr8	37628500	37629500	-0.07736165742021794
chr8	37628600	37629600	0.90347487652372
chr8	37628700	37629700	0.37428913394046026
chr8	37628800	37629800	-0.043312346576882536
chr8	37628900	37629900	0.1165077582317375
chr8	37629000	37630000	0.03779723877973604
chr8	37629100	37630100	-0.31911236231907303
chr8	37629200	37630200	-0.09428834615931928
chr8	37629300	37630300	0.9986017005473244
chr8	37629400	37630400	1.2897817867858707
chr8	37629500	37630500	1.4724728189140768
chr8	37629600	37630600	1.3823130369082013
chr8	37629700	37630700	1.1097481601095005
chr8	37629800	37630800	1.093318982717239
chr8	37629900	37630900	1.1295232683239091
chr8	37630000	37631000	1.4284851731093067
chr8	37630100	37631100	1.6100006448243651
chr8	37630200	37631200	0.8125386448024142
chr8	37630300	37631300	0.6611112844548049
chr8	37630400	37631400	0.4202452874252717
chr8	37630500	37631500	0.019230969837234355
chr8	37630600	37631600	-0.2379421348450721
chr8	37630700	37631700	0.0034415169625983733
chr8	37630800	37631800	-0.19528711563564424
chr8	37630900	37631900	0.0039478435826034095
chr8	37631000	37632000	-0.6043403678404987
chr8	37633700	37634700	0.4928836081723253
chr8	37633800	37634800	1.14420527975084
chr8	37633900	37634900	1.3372255644789277
chr8	37634000	37635000	1.5041001593224783
chr8	37634100	37635100	1.3827864739698068
chr8	37634200	37635200	1.2750425775520122
chr8	37634300	37635300	1.2803906425625085
chr8	37634400	37635400	1.2880831230111889
chr8	37634500	37635500	1.5968292803990545
chr8	37634600	37635600	1.7203732061400758
chr8	37634700	37635700	1.5923223358814822
chr8	37634800	37635800	1.0259400076557252
chr8	37634900	37635900	1.0262260664532212
chr8	37635000	37636000	1.0088822194682177
chr8	37635100	37636100	1.0964296756134837
chr8	37635200	37636200	0.6619280070780424
chr8	37635300	37636300	-0.21360884475982986
chr8	37635400	37636400	0.2120223784648258
chr8	37635500	37636500	-0.17092229212958074
chr8	37635600	37636600	0.11786750477571215
chr8	37635700	37636700	0.19646168196890704
chr8	37635800	37636800	0.042537753767536116
chr8	37635900	37636900	0.2933337298594766
chr8	37636000	37637000	0.27663369846064234
chr8	37636100	37637100	0.2888641697739069
chr8	37636200	37637200	0.9988442808064536
chr8	37636300	37637300	1.6462622981050417
chr8	37636400	37637400	1.3661827967454825
chr8	37636700	37637700	1.7922794834354134
chr8	37636800	37637800	2.439966683644625
chr8	37636900	37637900	2.3189381602687944
chr8	37637000	37638000	2.3945617003558453
chr8	37637100	37638100	2.6407005428009893
chr8	37637200	37638200	2.757520162286083
chr8	37637300	37638300	2.449320090326331
chr8	37637400	37638400	2.456357530545444
chr8	37637500	37638500	1.7577503555863596
chr8	37637600	37638600	1.2311060655696888
chr8	37637700	37638700	1.2859259491628754
chr8	37637800	37638800	1.0114083853288118
chr8	37637900	37638900	1.1438991044872282
chr8	37638000	37639000	0.37870577576567527
chr8	37638100	37639100	-0.0997711254279667
chr8	37638200	37639200	-0.3867562403424221
chr8	37638300	37639300	-0.11017545035030968
chr8	37638400	37639400	-0.4634991699600436
chr8	37638500	37639500	0.1300306602873901
chr8	37638600	37639600	0.0618293706498963
chr8	37638700	37639700	0.09620839525586901
chr8	37638800	37639800	0.16992696533549384
chr8	37638900	37639900	-0.3940194317694898
chr8	37639000	37640000	0.4588083869135944
chr8	37640100	37641100	0.62678713100938
chr8	37640200	37641200	0.5351658227558417
chr8	37640300	37641300	0.8740877154277921
chr8	37640400	37641400	0.4905982137154732
chr8	37640500	37641500	0.8992632945323478
chr8	37640600	37641600	0.7655329031443235
chr8	37640700	37641700	0.3479430775877581
chr8	37640800	37641800	-0.7634743338851663
chr8	37640900	37641900	0.2692821579409356
chr8	37641000	37642000	0.2984345239687115
chr8	37641100	37642100	0.2738081070451052
chr8	37641200	37642200	1.1151222099904512
chr8	37641300	37642300	1.0364184919728114
chr8	37641400	37642400	0.9018877278069716
chr8	37641500	37642500	0.5169125119915615
chr8	37641600	37642600	0.8012093976971584
chr8	37641700	37642700	1.2744829058642702
chr8	37641800	37642800	1.5021830221442198
chr8	37641900	37642900	1.2747075672547217
chr8	37642000	37643000	0.9660852804472903
chr8	37642100	37643100	0.9909402151504059
chr8	37642200	37643200	0.4647547667282746
chr8	37642300	37643300	0.23584667255426114
chr8	37642400	37643400	0.7703970980193309
chr8	37642500	37643500	1.0735724448304849
chr8	37642600	37643600	1.0190983320269815
chr8	37642700	37643700	1.258277451217897
chr8	37642800	37643800	2.0707335023267435
chr8	37642900	37643900	1.5870313420935118
chr8	37643000	37644000	1.5211455525734
chr8	37643100	37644100	2.0475668979271493
chr8	37643200	37644200	1.6474662266734863
chr8	37643300	37644300	0.802395355392864
chr8	37643400	37644400	0.6837010678286601
chr8	37643500	37644500	0.9433145877966312
chr8	37643600	37644600	0.6403112748512311
chr8	37643700	37644700	0.5135525398225289
chr8	37643800	37644800	0.21887807706629067
chr8	37643900	37644900	0.3636115055572002
chr8	37645500	37646500	0.1155127742918353
chr8	37645600	37646600	0.2306143342638801
chr8	37645700	37646700	-0.4542100417757754
chr8	37645800	37646800	-0.7880117848649077
chr8	37645900	37646900	-0.8206116645855129
chr8	37646000	37647000	-1.3027485794355271
chr8	37646100	37647100	-1.4610988870693131
chr8	37647400	37648400	2.708843313522018
chr8	37647500	37648500	2.8887564768507814
chr8	37647600	37648600	3.0359712906061485
chr8	37647700	37648700	3.0028546490401897
chr8	37647800	37648800	3.1507600279758994
chr8	37647900	37648900	2.932687659353337
chr8	37648000	37649000	3.201066185047025
chr8	37648100	37649100	3.282061776998164
chr8	37648200	37649200	3.1600521719292907
chr8	37648300	37649300	3.3589518888076317
chr8	37648400	37649400	3.943985687527164
chr8	37648500	37649500	3.786473294679421
chr8	37648600	37649600	3.509339776042657
chr8	37648700	37649700	3.811370387814632
chr8	37648800	37649800	3.9268790690039403
chr8	37648900	37649900	4.0117957014743455
chr8	37649000	37650000	3.65071473801753
chr8	37649100	37650100	3.1973505306842567
chr8	37649200	37650200	2.5776461165839577
chr8	37649300	37650300	1.4468007473234707
chr8	37649400	37650400	0.6910785358304717
chr8	37649500	37650500	1.1274709045103826
chr8	37649600	37650600	1.1296492698299063
chr8	37649700	37650700	0.8011287521423324
chr8	37650800	37651800	0.6982168542563891
chr8	37650900	37651900	1.0149356714720823
chr8	37651000	37652000	1.389457446884662
chr8	37651100	37652100	1.3033087418680562
chr8	37651200	37652200	1.6507549881069032
chr8	37651300	37652300	1.5815448746078982
chr8	37651400	37652400	1.1165490015426187
chr8	37651500	37652500	0.6793500017709829
chr8	37651600	37652600	0.8007057658001799
chr8	37651700	37652700	0.25049835033897
chr8	37651800	37652800	0.6444152912539957
chr8	37651900	37652900	0.4981704032822923
chr8	37652000	37653000	0.36706934120728885
chr8	37652100	37653100	0.3571204281177523
chr8	37652200	37653200	0.5070997799073091
chr8	37652300	37653300	0.9233560455346884
chr8	37652400	37653400	1.5839804288377008
chr8	37652500	37653500	1.7416674391208418
chr8	37652600	37653600	1.6693582476519593
chr8	37652700	37653700	1.5231533966624964
chr8	37652800	37653800	1.0954003947857798
chr8	37652900	37653900	0.5614863162086488
chr8	37653000	37654000	0.7441276162108142
chr8	37653100	37654100	0.9337502162696132
chr8	37653200	37654200	1.095349129957038
chr8	37653300	37654300	0.6327739998360392
chr8	37653400	37654400	0.6481858023274859
chr8	37653500	37654500	1.4169652343337689
chr8	37653600	37654600	1.5034827316966517
chr8	37653700	37654700	2.109476750263732
chr8	37653800	37654800	2.3542302805754294
chr8	37653900	37654900	2.9604466697830647
chr8	37654000	37655000	2.186835175568476
chr8	37654100	37655100	1.7342973575334262
chr8	37654200	37655200	1.7162312550584775
chr8	37654300	37655300	1.2992295683238522
chr8	37654400	37655400	0.8391185818638853
chr8	37654500	37655500	0.2519567677427836
chr8	37654600	37655600	0.41878253619681305
chr8	37654700	37655700	-0.4066968571087284
chr8	37654800	37655800	-0.19658408627329504
chr8	37654900	37655900	-0.5732477658092304
chr8	37655000	37656000	-0.06122417903753508
chr8	37655100	37656100	-0.19861356020091195
chr8	37655200	37656200	-0.6978123835548493
chr8	37655300	37656300	-0.3591570740961641
chr8	37655400	37656400	-0.30553292104987684
chr8	37655500	37656500	-0.4634628926983185
chr8	37655600	37656600	-0.21569293503690048
chr8	37655700	37656700	0.244090423917282
chr8	37655800	37656800	0.24735592967960826
chr8	37655900	37656900	0.4643692853579681
chr8	37656000	37657000	0.4379663084066279
chr8	37656100	37657100	0.994521683584724
chr8	37656200	37657200	1.6548619471493349
chr8	37656300	37657300	1.1314067704885218
chr8	37656400	37657400	1.3259065226018216
chr8	37656500	37657500	1.7260543870599694
chr8	37656600	37657600	1.3386968908803976
chr8	37656700	37657700	1.555088923129064
chr8	37656800	37657800	0.9988368425392612
chr8	37656900	37657900	1.3119898188432708
chr8	37657000	37658000	1.3130332525309043
chr8	37657100	37658100	1.2988163050115369
chr8	37657200	37658200	0.8695806142317821
chr8	37657300	37658300	0.9204800700735084
chr8	37657400	37658400	0.8500908129188779
chr8	37657500	37658500	0.8401925682254845
chr8	37657600	37658600	0.8280123838980834
chr8	37657700	37658700	1.1455491108515086
chr8	37657800	37658800	1.6425792856186177
chr8	37657900	37658900	1.8227514956728497
chr8	37658000	37659000	1.9508210942412523
chr8	37658100	37659100	1.2114052804610635
chr8	37658200	37659200	1.3503660080668831
chr8	37658300	37659300	1.6773509297397284
chr8	37658400	37659400	1.76122740783669
chr8	37658500	37659500	1.4264434104033974
chr8	37658600	37659600	1.6115095179918435
chr8	37658700	37659700	1.2485156518630267
chr8	37658800	37659800	0.0712592941296902
chr8	37658900	37659900	-0.05103576536101205
chr8	37659000	37660000	0.580764397737036
chr8	37659100	37660100	1.0438028553956786
chr8	37659200	37660200	0.9669876126359568
chr8	37659300	37660300	0.8316148547355768
chr8	37659400	37660400	0.6271186869710381
chr8	37659500	37660500	0.5995361550726664
chr8	37659600	37660600	0.1336126420134508
chr8	37659700	37660700	-0.21198139001671126
chr8	37659800	37660800	1.0199581304227032
chr8	37659900	37660900	0.9505223223443608
chr8	37660000	37661000	0.2994993338650618
chr8	37660100	37661100	0.4552883215553558
chr8	37660200	37661200	0.224865663079209
chr8	37660300	37661300	0.3507970222711452
chr8	37660400	37661400	0.504369087706332
chr8	37660500	37661500	0.6273004061345796
chr8	37660600	37661600	1.0686803406307603
chr8	37660700	37661700	1.6006931796646262
chr8	37660800	37661800	1.097683189885736
chr8	37660900	37661900	1.169207244819784
chr8	37661000	37662000	1.165431263554497
chr8	37661100	37662100	0.8368644201922498
chr8	37661200	37662200	1.0477783278779755
chr8	37661300	37662300	0.7546931407685177
chr8	37661400	37662400	0.3241070747293316
chr8	37661500	37662500	0.06700619717757343
chr8	37661600	37662600	0.12858814097933788
chr8	37661700	37662700	-0.3995453113862179
chr8	37661800	37662800	-0.1703819871931613
chr8	37661900	37662900	-0.9255274629227752
chr8	37662000	37663000	-0.8886777841876665
chr8	37662100	37663100	-0.7200913113571584
chr8	37662200	37663200	-0.8306420029333842
chr8	37662300	37663300	-0.6322770669066363
chr8	37662400	37663400	-0.21056462640222587
chr8	37662500	37663500	-0.2346724828379792
chr8	37662600	37663600	-0.15630210888012452
chr8	37662700	37663700	0.31214587691055057
chr8	37662800	37663800	0.5507444801134138
chr8	37662900	37663900	0.7115144618748641
chr8	37663000	37664000	0.9180472247076639
chr8	37663100	37664100	1.0984303193538656
chr8	37663200	37664200	1.3023326439921166
chr8	37663300	37664300	1.6657092843224397
chr8	37663400	37664400	1.7255205084700669
chr8	37663500	37664500	2.5836368711665183
chr8	37663600	37664600	2.7458546834995508
chr8	37663700	37664700	1.6530101889144733
chr8	37663800	37664800	1.8945194023305008
chr8	37663900	37664900	2.4982353544939437
chr8	37664000	37665000	2.181616603035794
chr8	37664100	37665100	1.8804825626490456
chr8	37664200	37665200	1.5223476930335191
chr8	37664300	37665300	1.2062892467634925
chr8	37664400	37665400	1.3568837873408357
chr8	37664500	37665500	1.0256351494091975
chr8	37664600	37665600	0.63801126865167
chr8	37664700	37665700	1.6850767579586428
chr8	37664800	37665800	1.6719932080432394
chr8	37664900	37665900	1.3964309484853787
chr8	37665000	37666000	1.6883189376447405
chr8	37665100	37666100	2.0833109011184785
chr8	37665200	37666200	2.215389430419012
chr8	37665300	37666300	1.5796144130225165
chr8	37665400	37666400	1.4496089343873275
chr8	37665500	37666500	0.922707454445162
chr8	37665600	37666600	0.6955632969092075
chr8	37665700	37666700	0.3187122366215712
chr8	37665800	37666800	0.04149202562006631
chr8	37665900	37666900	0.2574243305436116
chr8	37667400	37668400	1.466302479540971
chr8	37667500	37668500	1.1074727612506443
chr8	37667600	37668600	1.128642114791738
chr8	37667700	37668700	1.2724648366454656
chr8	37667800	37668800	1.0794246150988624
chr8	37667900	37668900	1.3039473845563474
chr8	37668000	37669000	1.2732475463887032
chr8	37668100	37669100	0.5642663929994035
chr8	37668200	37669200	0.9062817079759434
chr8	37668300	37669300	1.3980650120408855
chr8	37668400	37669400	1.1300761342198429
chr8	37668500	37669500	1.6586135733388463
chr8	37668600	37669600	1.2340116912055616
chr8	37668700	37669700	0.5313649065774206
chr8	37668800	37669800	0.956495097323364
chr8	37668900	37669900	-0.08529849423811706
chr8	37669000	37670000	-0.6286188173895401
chr8	37669100	37670100	0.16437535019520527
chr8	37669200	37670200	0.6369112017058701
chr8	37669300	37670300	0.4365909894123228
chr8	37669400	37670400	0.8541810003525443
chr8	37669500	37670500	1.1975809824721109
chr8	37669600	37670600	0.8465468469206087
chr8	37669700	37670700	1.3689868092293356
chr8	37670800	37671800	1.9295514681301145
chr8	37670900	37671900	1.3977325144498272
chr8	37671000	37672000	1.0064612860055824
chr8	37671100	37672100	1.3038622694814512
chr8	37671200	37672200	0.8659893414614351
chr8	37671300	37672300	0.6648724523023661
chr8	37671400	37672400	0.9004710323276235
chr8	37671500	37672500	0.999526925574058
chr8	37671600	37672600	0.38023444606587375
chr8	37671700	37672700	0.2904719372898511
chr8	37671800	37672800	0.13045510951689934
chr8	37671900	37672900	0.22983184029953801
chr8	37672000	37673000	0.5146212602521033
chr8	37672100	37673100	-0.1245818794137397
chr8	37677200	37678200	1.2329099140248083
chr8	37677300	37678300	1.218454652819328
chr8	37677400	37678400	0.7180621299411085
chr8	37677500	37678500	0.565392379324128
chr8	37677600	37678600	1.0182689259253055
chr8	37677700	37678700	1.3573517683098315
chr8	37677800	37678800	1.197198661769283
chr8	37677900	37678900	0.1263454470443946
chr8	37678000	37679000	0.3715359054290988
chr8	37678100	37679100	0.2309067367407905
chr8	37678200	37679200	0.4212173502866598
chr8	37678300	37679300	0.7375822816398921
chr8	37678400	37679400	1.0966264737152345
chr8	37678500	37679500	1.7737480609869538
chr8	37678600	37679600	1.0831979092598991
chr8	37678700	37679700	0.8370061896858236
chr8	37678800	37679800	0.7728622882382191
chr8	37678900	37679900	1.3315530361883832
chr8	37679000	37680000	1.3179096550177427
chr8	37679100	37680100	1.0006857581755892
chr8	37679200	37680200	0.9585664433467808
chr8	37679300	37680300	1.0426988091011704
chr8	37679400	37680400	1.3885322571197207
chr8	37679500	37680500	1.2511480547936131
chr8	37679600	37680600	1.7428297862712538
chr8	37679700	37680700	1.912558484466156
chr8	37679800	37680800	2.3980911940839067
chr8	37679900	37680900	2.4488172737329528
chr8	37680000	37681000	2.1119794803250924
chr8	37680100	37681100	1.9691557549917331
chr8	37680200	37681200	2.0262010432133595
chr8	37680300	37681300	1.6609026436776082
chr8	37680400	37681400	0.6580888816569347
chr8	37680500	37681500	0.051398276767232506
chr8	37680600	37681600	0.05168372564708643
chr8	37680700	37681700	-0.14023499565114153
chr8	37680800	37681800	-0.5579541681130021
chr8	37680900	37681900	-0.21431343905264488
chr8	37681000	37682000	-0.42844995344172027
chr8	37681100	37682100	-0.020143423817898288
chr8	37681200	37682200	0.5854479496906098
chr8	37681300	37682300	0.4488294112087549
chr8	37681400	37682400	0.7045912173444822
chr8	37681500	37682500	0.9022737910861228
chr8	37681600	37682600	0.8838552208073437
chr8	37681700	37682700	0.958797961359902
chr8	37681800	37682800	1.5719772514749508
chr8	37681900	37682900	1.0143342674814566
chr8	37682000	37683000	1.27071878276046
chr8	37682100	37683100	1.3025326039480662
chr8	37682200	37683200	1.242758247592714
chr8	37682300	37683300	1.1094930282418085
chr8	37682400	37683400	1.8449750478438465
chr8	37682500	37683500	2.0040313527230587
chr8	37682600	37683600	2.081235201356089
chr8	37682700	37683700	2.461511641477901
chr8	37682800	37683800	2.2757865893621334
chr8	37682900	37683900	2.4136326749640133
chr8	37683000	37684000	2.607949006816664
chr8	37683100	37684100	2.215261158815507
chr8	37683200	37684200	1.5351033047657734
chr8	37683300	37684300	1.7183792329523893
chr8	37683400	37684400	1.0553966392609884
chr8	37683500	37684500	1.4197692268710131
chr8	37683600	37684600	1.5520531765262542
chr8	37683700	37684700	1.046731528960713
chr8	37683800	37684800	0.83479489269219
chr8	37683900	37684900	0.8384728149540237
chr8	37684000	37685000	0.9356118159163618
chr8	37684100	37685100	1.4878476302710713
chr8	37684200	37685200	1.9213931483758453
chr8	37684300	37685300	2.31387453353417
chr8	37684400	37685400	2.698694676361288
chr8	37684500	37685500	1.965048486628139
chr8	37684600	37685600	1.3493451123506022
chr8	37684700	37685700	1.4865773263867597
chr8	37684800	37685800	1.5100807543947194
chr8	37684900	37685900	1.387734825457816
chr8	37685000	37686000	1.2945406508623796
chr8	37685100	37686100	0.7156544155703856
chr8	37685200	37686200	0.6464681867552138
chr8	37685300	37686300	0.335259613298695
chr8	37685400	37686400	0.03431496331548383
chr8	37686000	37687000	0.9916362384445236
chr8	37687300	37688300	-1.5640031261457017
chr8	37687400	37688400	-2.0771041855770824
chr8	37687500	37688500	-1.5329631190324902
chr8	37687600	37688600	-1.1831609246375892
chr8	37687700	37688700	-1.3243538834493114
chr8	37687800	37688800	-1.0960503689159775
chr8	37687900	37688900	-0.9163630485571924
chr8	37688000	37689000	-0.9964573554504292
chr8	37688100	37689100	-0.6137963474352653
chr8	37688200	37689200	-0.2710541420916066
chr8	37688300	37689300	0.07952755605613301
chr8	37688400	37689400	0.35190273641570624
chr8	37688500	37689500	0.7188879817576928
chr8	37688600	37689600	0.9324432672898724
chr8	37688700	37689700	1.3495875481041493
chr8	37688800	37689800	0.9204996414068036
chr8	37688900	37689900	1.0102444119473604
chr8	37689000	37690000	0.994494990265742
chr8	37689100	37690100	1.2121502039343306
chr8	37689200	37690200	0.761122259208182
chr8	37689300	37690300	1.5296388586941585
chr8	37689400	37690400	1.5496676095824424
chr8	37689500	37690500	1.415242552130239
chr8	37689600	37690600	1.1266797604695804
chr8	37689700	37690700	1.1737228725929227
chr8	37689800	37690800	1.4626837420682168
chr8	37689900	37690900	1.758225827906118
chr8	37690000	37691000	1.935707290835061
chr8	37690100	37691100	1.281143069386118
chr8	37690200	37691200	1.7969209041340852
chr8	37690300	37691300	1.6000139018135868
chr8	37690400	37691400	2.060144925383101
chr8	37690500	37691500	1.3386358147693689
chr8	37690600	37691600	0.8753692802027173
chr8	37690700	37691700	0.32000267638672514
chr8	37690800	37691800	0.6095630394242418
chr8	37690900	37691900	0.3430017483678142
chr8	37691000	37692000	0.018092806459253468
chr8	37691100	37692100	0.2572352726348911
chr8	37691200	37692200	0.2081614837623765
chr8	37691300	37692300	0.06764281068097046
chr8	37691400	37692400	-0.0354149137233167
chr8	37691500	37692500	0.2587421710496784
chr8	37691600	37692600	0.7236587389748239
chr8	37691700	37692700	1.4928702677327206
chr8	37691800	37692800	1.525596265293867
chr8	37691900	37692900	1.7337774770025611
chr8	37692000	37693000	2.8202675223584963
chr8	37692100	37693100	3.2243011783241617
chr8	37692200	37693200	2.9224456865063244
chr8	37692300	37693300	2.5444054956412208
chr8	37692400	37693400	2.012623671718221
chr8	37692500	37693500	2.1205088963401497
chr8	37692600	37693600	2.1268388068600683
chr8	37692700	37693700	2.3167472879648456
chr8	37692800	37693800	2.014205725909141
chr8	37692900	37693900	2.045816114403042
chr8	37693000	37694000	1.096048253533762
chr8	37693100	37694100	0.5780503310707048
chr8	37693200	37694200	0.8634906765239816
chr8	37693300	37694300	1.0530707381098279
chr8	37693400	37694400	1.1552878971053973
chr8	37693500	37694500	1.2147107447613603
chr8	37693600	37694600	1.496916632519167
chr8	37693700	37694700	1.8078736659881225
chr8	37693800	37694800	1.857225378506118
chr8	37693900	37694900	1.885406129220384
chr8	37694000	37695000	2.602761254837066
chr8	37694100	37695100	3.0998731258539904
chr8	37694200	37695200	3.2375827525083265
chr8	37694300	37695300	3.6126720302919764
chr8	37695400	37696400	5.917157446492791
chr8	37695500	37696500	6.026366529036688
chr8	37695600	37696600	6.699833522061299
chr8	37695700	37696700	7.382947990929876
chr8	37695800	37696800	8.566322119015847
chr8	37695900	37696900	8.499855339630194
chr8	37696000	37697000	8.202135502018814
chr8	37696100	37697100	7.7709941255129635
chr8	37696200	37697200	6.5769720865832975
chr8	37696300	37697300	6.14472310961242
chr8	37698100	37699100	2.924896137640076
chr8	37698200	37699200	2.2124958640278347
chr8	37698300	37699300	2.770944535295679
chr8	37698400	37699400	3.5473256274760465
chr8	37698500	37699500	2.9230775229889305
chr8	37698600	37699600	2.770412267050101
chr8	37698700	37699700	2.440308505324765
chr8	37698800	37699800	2.1325355320983084
chr8	37698900	37699900	2.0107003441762554
chr8	37699000	37700000	2.5342773455536918
chr8	37699100	37700100	2.4844515363348307
chr8	37699200	37700200	2.6667354524532976
chr8	37699300	37700300	2.535415138160056
chr8	37699400	37700400	1.3304195770659957
chr8	37699500	37700500	1.8741928120530158
chr8	37699600	37700600	1.811167138115744
chr8	37699700	37700700	1.7200603969917576
chr8	37699800	37700800	1.469100068730681
chr8	37699900	37700900	1.2158940595620686
chr8	37700000	37701000	1.0719680560206264
chr8	37700100	37701100	1.2516491801973555
chr8	37700200	37701200	2.0541418711272077
chr8	37700300	37701300	2.4298132329868847
chr8	37700400	37701400	2.9940079620221858
chr8	37700500	37701500	2.3746055871185807
chr8	37700600	37701600	1.7778540420732276
chr8	37700700	37701700	1.2635058274486195
chr8	37700800	37701800	1.120864876181665
chr8	37700900	37701900	1.1356716577053614
chr8	37701000	37702000	0.9725945527577063
chr8	37701100	37702100	1.1208524442477728
chr8	37701200	37702200	1.9613806409215357
chr8	37701300	37702300	1.9570140689352755
chr8	37701400	37702400	1.9120739709712848
chr8	37701500	37702500	1.5852256249225682
chr8	37701600	37702600	1.9054284227158085
chr8	37701700	37702700	1.4571187858741008
chr8	37701800	37702800	1.795950290620993
chr8	37701900	37702900	2.1667482639519293
chr8	37702000	37703000	2.64300470014738
chr8	37702100	37703100	2.33717396287632
chr8	37702200	37703200	2.1943524732750674
chr8	37702300	37703300	1.8200679694288349
chr8	37702400	37703400	2.050603965183289
chr8	37702500	37703500	1.9081088522783511
chr8	37702600	37703600	1.5558557866421263
chr8	37702700	37703700	2.336719426784921
chr8	37702800	37703800	2.6816788291521174
chr8	37702900	37703900	3.2345979402106293
chr8	37703000	37704000	3.065609810094682
chr8	37703100	37704100	3.1596497422728715
chr8	37703200	37704200	2.895705700674969
chr8	37703300	37704300	2.8467806481502347
chr8	37703400	37704400	2.768201532271522
chr8	37703500	37704500	2.611086340008669
chr8	37703600	37704600	2.8820655747210417
chr8	37703700	37704700	2.434721805675536
chr8	37703800	37704800	1.6756807499125792
chr8	37703900	37704900	1.015287717906619
chr8	37704000	37705000	0.6389913661888555
chr8	37706400	37707400	1.48536746423335
chr8	37706500	37707500	1.3589325617490062
chr8	37706600	37707600	0.7543933851298998
chr8	37706700	37707700	0.6497092573732594
chr8	37706800	37707800	0.17413317890712635
chr8	37706900	37707900	0.6008220802214613
chr8	37707000	37708000	0.7396424680530578
chr8	37707100	37708100	1.2287079112909498
chr8	37707200	37708200	1.3734262105040256
chr8	37707300	37708300	1.5032168011436968
chr8	37707500	37708500	1.9746624746091552
chr8	37707600	37708600	2.164949584331936
chr8	37707700	37708700	1.5043284215056498
chr8	37707800	37708800	1.9524274135257416
chr8	37707900	37708900	2.3003476463510872
chr8	37708000	37709000	1.922770494942271
chr8	37708100	37709100	2.038428101084965
chr8	37708200	37709200	1.62901400330411
chr8	37708300	37709300	1.325398772320878
chr8	37708400	37709400	1.1033777556912518
chr8	37708500	37709500	0.8549115023880791
chr8	37708600	37709600	1.0030761133448527
chr8	37708700	37709700	0.8183927405419066
chr8	37708800	37709800	0.8534986936864059
chr8	37708900	37709900	0.24695446730426696
chr8	37709000	37710000	0.33725802926593595
chr8	37709100	37710100	0.11338225140341315
chr8	37709200	37710200	0.08643913367606723
chr8	37709300	37710300	1.0132491007294802
chr8	37709400	37710400	0.8348155753400318
chr8	37709500	37710500	0.8502232624526846
chr8	37709600	37710600	0.9517304046128692
chr8	37709700	37710700	1.7884035340869917
chr8	37709800	37710800	1.7942409800079444
chr8	37709900	37710900	2.2386674302194502
chr8	37710000	37711000	2.2138536462128204
chr8	37715500	37716500	1.8083184875663665
chr8	37715600	37716600	1.3681349872048776
chr8	37715700	37716700	1.2865672023626362
chr8	37715800	37716800	0.9564052462807584
chr8	37715900	37716900	0.7118122436742197
chr8	37716000	37717000	0.905282220997869
chr8	37717100	37718100	2.333368985364856
chr8	37717200	37718200	2.0112931736381388
chr8	37717300	37718300	1.9812902963267511
chr8	37717400	37718400	2.0121838328733426
chr8	37717500	37718500	1.99637419807662
chr8	37717600	37718600	2.0463903138734683
chr8	37717700	37718700	1.3088641173206417
chr8	37717800	37718800	1.1294481304265471
chr8	37717900	37718900	1.4603831094671194
chr8	37718000	37719000	2.0660874804273983
chr8	37718100	37719100	1.9723258005308602
chr8	37718200	37719200	2.319698807097494
chr8	37718300	37719300	2.6829737136944027
chr8	37718400	37719400	2.386039360451824
chr8	37718500	37719500	2.568709952191023
chr8	37718600	37719600	2.63456992298423
chr8	37718700	37719700	2.9940377224809644
chr8	37718800	37719800	2.9490020374575683
chr8	37720200	37721200	2.0893048150182314
chr8	37720300	37721300	1.7584889197941402
chr8	37720400	37721400	2.2283333977731554
chr8	37720500	37721500	2.4558582962944424
chr8	37720600	37721600	2.38294761692106
chr8	37720700	37721700	1.8414732845286947
chr8	37720800	37721800	1.7690788560219537
chr8	37720900	37721900	1.5967774218805642
chr8	37721800	37722800	-0.3636890878145352
chr8	37721900	37722900	-0.6451727881634461
chr8	37722000	37723000	-0.12166933859361231
chr8	37722100	37723100	-0.17002478682894867
chr8	37722200	37723200	0.031103696351855437
chr8	37722300	37723300	0.6175315143555877
chr8	37722400	37723400	1.0091985768155542
chr8	37722500	37723500	1.0906219906648358
chr8	37722600	37723600	1.9949078728550167
chr8	37722700	37723700	2.3590161352546817
chr8	37722800	37723800	2.1986894591925554
chr8	37722900	37723900	2.2657899657203284
chr8	37723000	37724000	2.2339033566912225
chr8	37723100	37724100	2.667308141805324
chr8	37723200	37724200	2.185799326680024
chr8	37723300	37724300	1.4587281794899716
chr8	37723400	37724400	0.7672203097827605
chr8	37723500	37724500	0.7003419173034146
chr8	37723600	37724600	0.4257727711799656
chr8	37723700	37724700	-0.007751830984390133
chr8	37723800	37724800	0.1094604665554696
chr8	37723900	37724900	0.7643084130340628
chr8	37724000	37725000	0.33617114479372323
chr8	37724100	37725100	0.2540561846753557
chr8	37724200	37725200	0.5086600389580815
chr8	37724300	37725300	0.6317704234706822
chr8	37724400	37725400	0.35369405150223043
chr8	37724500	37725500	1.044360442656274
chr8	37724600	37725600	1.2406559998244764
chr8	37724700	37725700	1.4118887592969867
chr8	37724800	37725800	2.0058696814689627
chr8	37724900	37725900	1.276092884784368
chr8	37725000	37726000	1.1484707502603289
chr8	37725100	37726100	1.5058338760029537
chr8	37725200	37726200	1.878745090346528
chr8	37725300	37726300	1.925042871244797
chr8	37725400	37726400	1.825959595112212
chr8	37725500	37726500	1.296117977461502
chr8	37725600	37726600	0.96267573188685
chr8	37725700	37726700	1.0230033591978451
chr8	37725800	37726800	1.0587191637065818
chr8	37725900	37726900	1.3337260859452629
chr8	37726000	37727000	1.437200018535541
chr8	37726100	37727100	1.069600211321485
chr8	37726200	37727200	0.8782921523887935
chr8	37726300	37727300	0.8205653379987421
chr8	37726400	37727400	1.0310999083646486
chr8	37726500	37727500	1.6898038674913898
chr8	37726600	37727600	1.814248632068768
chr8	37726700	37727700	1.8109859080857296
chr8	37726800	37727800	1.4134674725656395
chr8	37726900	37727900	1.1416926649416743
chr8	37727000	37728000	0.9103749906487172
chr8	37727100	37728100	0.5897561293233664
chr8	37727200	37728200	0.2788378364656766
chr8	37728900	37729900	2.141878228602254
chr8	37729000	37730000	1.0975039141840002
chr8	37729100	37730100	1.46372434918648
chr8	37729200	37730200	1.91205431066426
chr8	37729300	37730300	1.6499884442873614
chr8	37729400	37730400	1.847993038528876
chr8	37729500	37730500	1.824176286022084
chr8	37729600	37730600	1.4690889071722415
chr8	37729700	37730700	0.8860650273270892
chr8	37729800	37730800	1.097131979160936
chr8	37729900	37730900	0.962609849733312
chr8	37730000	37731000	2.0357822037600473
chr8	37730100	37731100	1.791282538526738
chr8	37730200	37731200	1.1595888374273704
chr8	37730300	37731300	1.6488494046893825
chr8	37730400	37731400	1.7550395464400914
chr8	37730500	37731500	2.4316590379797
chr8	37730600	37731600	2.387559365071497
chr8	37730700	37731700	2.535184994185612
chr8	37730800	37731800	2.480276527744639
chr8	37730900	37731900	2.4826077333239795
chr8	37731000	37732000	2.1415227060310937
chr8	37731100	37732100	2.239762117733465
chr8	37731200	37732200	2.59960139316594
chr8	37731300	37732300	2.552193145456889
chr8	37731400	37732400	2.0841238228285985
chr8	37731500	37732500	1.5501001870767241
chr8	37731600	37732600	1.6640370672153697
chr8	37731700	37732700	1.948297057794256
chr8	37731800	37732800	1.8919959137858504
chr8	37731900	37732900	1.8259229195678643
chr8	37732000	37733000	1.7786848740324714
chr8	37732100	37733100	1.816770520873832
chr8	37732200	37733200	1.5695621222205862
chr8	37732300	37733300	1.6477156182975423
chr8	37732400	37733400	1.9004881584562583
chr8	37732500	37733500	1.3834015037983292
chr8	37732600	37733600	1.5126977995158088
chr8	37732700	37733700	1.1710500022777623
chr8	37732800	37733800	0.9157647166504193
chr8	37732900	37733900	0.8468448814372859
chr8	37733000	37734000	0.3661886065090943
chr8	37733100	37734100	-0.08709154879068405
chr8	37733200	37734200	-0.4557561071992701
chr8	37733300	37734300	-0.4805113928647694
chr8	37733400	37734400	-0.04286482091290003
chr8	37733500	37734500	0.8743581380785664
chr8	37733700	37734700	1.050204204547577
chr8	37733800	37734800	1.0239047440051323
chr8	37734500	37735500	1.1171138309810265
chr8	37734600	37735600	0.7318399135053658
chr8	37734700	37735700	0.9261358408715894
chr8	37734800	37735800	1.2228508728367489
chr8	37734900	37735900	0.3409959396798484
chr8	37735000	37736000	0.6081443500510602
chr8	37735100	37736100	0.7995287995537091
chr8	37735200	37736200	0.2280591202316492
chr8	37735300	37736300	-0.0743191131966254
chr8	37735400	37736400	0.3792076063754283
chr8	37735500	37736500	0.4437763865063436
chr8	37735600	37736600	0.02646236312110606
chr8	37735700	37736700	0.3753566158710328
chr8	37735800	37736800	0.7698093022604005
chr8	37735900	37736900	1.7577997312115532
chr8	37736000	37737000	2.6506091470418327
chr8	37736100	37737100	3.458963161629855
chr8	37736200	37737200	4.210875804993177
chr8	37736300	37737300	4.114046942208192
chr8	37736400	37737400	4.063125814963764
chr8	37736500	37737500	3.710179986905418
chr8	37736600	37737600	3.658431968492931
chr8	37736700	37737700	4.045313809803134
chr8	37736800	37737800	3.5156578038536326
chr8	37736900	37737900	3.5285881265714134
chr8	37737000	37738000	2.7423297915751905
chr8	37737100	37738100	2.1755326906158503
chr8	37737200	37738200	1.8339151522587247
chr8	37737300	37738300	2.303089095695122
chr8	37737400	37738400	2.285954116936129
chr8	37737500	37738500	2.2861206037386985
chr8	37737600	37738600	2.492154902626762
chr8	37737700	37738700	1.8082192942467483
chr8	37737800	37738800	1.910180398756813
chr8	37737900	37738900	1.467759958364112
chr8	37738000	37739000	1.634970107241789
chr8	37738100	37739100	1.2199822447954185
chr8	37738200	37739200	1.3925519512178532
chr8	37738300	37739300	1.813857677625021
chr8	37738400	37739400	1.6783315792153335
chr8	37738500	37739500	2.13311207069373
chr8	37738600	37739600	2.372390521229952
chr8	37738700	37739700	2.528730273384017
chr8	37738800	37739800	2.699646661463265
chr8	37738900	37739900	3.090432640754788
chr8	37739000	37740000	3.254698429795341
chr8	37739100	37740100	3.662875896794733
chr8	37739200	37740200	3.6287915366427117
chr8	37739300	37740300	3.5983065015366407
chr8	37739400	37740400	3.5377012113090966
chr8	37739500	37740500	3.4552819623757003
chr8	37739600	37740600	3.4730923579460344
chr8	37739700	37740700	3.3490770219860284
chr8	37739800	37740800	3.6386050296284496
chr8	37739900	37740900	3.5349509327644686
chr8	37740000	37741000	3.4409770912010984
chr8	37740100	37741100	3.6671017836006383
chr8	37740200	37741200	4.005820805045746
chr8	37740300	37741300	4.2651842439126275
chr8	37740400	37741400	4.5227012709719405
chr8	37740500	37741500	4.604893673157778
chr8	37740600	37741600	4.803878724408354
chr8	37740700	37741700	4.827630477717097
chr8	37740800	37741800	4.8484245141391416
chr8	37740900	37741900	4.6559259071584025
chr8	37741000	37742000	4.756663953118204
chr8	37741100	37742100	4.309109101002899
chr8	37741200	37742200	4.0649463146589175
chr8	37741300	37742300	3.78636996970572
chr8	37742300	37743300	1.2802167795101478
chr8	37742400	37743400	1.4570654953041942
chr8	37742500	37743500	1.0308982607199126
chr8	37742600	37743600	1.4429339099907317
chr8	37742700	37743700	1.5381535614931492
chr8	37742800	37743800	1.0163349597190812
chr8	37742900	37743900	1.2590307570174746
chr8	37743000	37744000	1.051071467219406
chr8	37743100	37744100	0.9270492904986348
chr8	37743200	37744200	0.5730529343525977
chr8	37743300	37744300	0.9690356543202332
chr8	37743400	37744400	0.9080109022155248
chr8	37743500	37744500	1.3279541710086011
chr8	37743600	37744600	1.5452233776450581
chr8	37743700	37744700	2.079988628161978
chr8	37743800	37744800	2.4831186055099352
chr8	37743900	37744900	2.317633376279664
chr8	37744000	37745000	2.9063742517559787
chr8	37744100	37745100	2.976371379708791
chr8	37744200	37745200	3.566439475805831
chr8	37744300	37745300	3.3238234879975135
chr8	37744400	37745400	3.1003365199452024
chr8	37744500	37745500	2.8606664407081834
chr8	37744600	37745600	2.255413126400309
chr8	37744700	37745700	1.6816904757912052
chr8	37744800	37745800	1.5145044769991214
chr8	37744900	37745900	2.011759173537186
chr8	37745000	37746000	1.578561186107911
chr8	37745100	37746100	1.7965898549948671
chr8	37745200	37746200	1.7098787516192595
chr8	37745300	37746300	2.0591459471328672
chr8	37745400	37746400	2.048388325397144
chr8	37745500	37746500	2.333624493234033
chr8	37745600	37746600	2.2417118552196897
chr8	37745700	37746700	2.161485455402828
chr8	37745800	37746800	2.304457972089604
chr8	37745900	37746900	2.1952061605337083
chr8	37746000	37747000	2.4694583002282733
chr8	37746100	37747100	2.354404920128392
chr8	37746200	37747200	2.3323697626789786
chr8	37746300	37747300	2.2852411978724656
chr8	37746400	37747400	2.1734031333495096
chr8	37746500	37747500	1.7999493104402111
chr8	37746600	37747600	2.4861226622480004
chr8	37746700	37747700	2.514657368226908
chr8	37746800	37747800	1.9328739103059136
chr8	37746900	37747900	2.2768683554773292
chr8	37747000	37748000	2.028725475410376
chr8	37747100	37748100	1.5992210176531942
chr8	37747200	37748200	1.530494576022875
chr8	37747300	37748300	1.2256692372402356
chr8	37747400	37748400	1.5583160524801785
chr8	37747500	37748500	1.494345731464226
chr8	37747600	37748600	1.3147578341153858
chr8	37747700	37748700	1.4630000637147764
chr8	37747800	37748800	1.86749147950702
chr8	37747900	37748900	1.4838971343354364
chr8	37748000	37749000	0.770624840700197
chr8	37748100	37749100	1.3545785543867939
chr8	37748200	37749200	1.4705117682632172
chr8	37748300	37749300	1.7290672809139094
chr8	37748400	37749400	1.5385783823754178
chr8	37748500	37749500	2.0145720741626545
chr8	37748600	37749600	2.002931476148498
chr8	37748700	37749700	2.4338142089775365
chr8	37748800	37749800	2.3656838799802995
chr8	37748900	37749900	2.9417397182427467
chr8	37749000	37750000	3.4581542996398675
chr8	37749100	37750100	3.1670221675003325
chr8	37749200	37750200	3.5887187070498285
chr8	37749300	37750300	3.5075322694419016
chr8	37749400	37750400	3.846111919889588
chr8	37749500	37750500	3.8882405166128176
chr8	37749600	37750600	3.5911356182847545
chr8	37749700	37750700	2.9977666951627566
chr8	37749800	37750800	3.3340984848101463
chr8	37749900	37750900	2.7740604101354465
chr8	37750000	37751000	3.2386319483024724
chr8	37750100	37751100	3.8988029208893966
chr8	37750200	37751200	3.2271536569190653
chr8	37750300	37751300	3.1645319741302163
chr8	37750400	37751400	2.654572258043424
chr8	37750500	37751500	2.6439040540907253
chr8	37750600	37751600	3.173772472961625
chr8	37750700	37751700	3.8636240777525694
chr8	37750800	37751800	3.791490991826485
chr8	37750900	37751900	3.4747846510867078
chr8	37751000	37752000	3.3415887965802207
chr8	37751100	37752100	2.890622850051144
chr8	37751200	37752200	2.662300925280323
chr8	37751300	37752300	2.2379234860900734
chr8	37751400	37752400	2.253348525905912
chr8	37751500	37752500	2.459831039220425
chr8	37751600	37752600	2.543586326256845
chr8	37751700	37752700	2.0332546609505875
chr8	37751800	37752800	2.0081243173608505
chr8	37751900	37752900	2.0847361579735315
chr8	37752000	37753000	2.060579968498124
chr8	37752100	37753100	2.175619020934984
chr8	37752200	37753200	3.043023878301385
chr8	37752300	37753300	3.3732536024293838
chr8	37752400	37753400	3.5712405806950898
chr8	37752500	37753500	3.0072672169414547
chr8	37752600	37753600	2.259547494310108
chr8	37752700	37753700	1.9558609217215013
chr8	37752800	37753800	1.3123444008451677
chr8	37752900	37753900	0.9292444231007176
chr8	37753000	37754000	1.070800189194946
chr8	37753100	37754100	1.5201856121140924
chr8	37753200	37754200	1.0612952806403495
chr8	37753300	37754300	0.6811299955529035
chr8	37753400	37754400	0.4808967770097579
chr8	37753500	37754500	0.2289252661003304
chr8	37753600	37754600	0.4046026906776812
chr8	37753700	37754700	0.9327441656293716
chr8	37753800	37754800	0.9334016522040042
chr8	37753900	37754900	1.6900265686050802
chr8	37754000	37755000	1.8679141266882757
chr8	37754100	37755100	1.3855824743085934
chr8	37754200	37755200	1.3214006528923792
chr8	37754300	37755300	1.6241147410755268
chr8	37754400	37755400	1.4568625512027649
chr8	37754500	37755500	1.9722844235876693
chr8	37755600	37756600	3.932476354044304
chr8	37755700	37756700	3.8998124886489074
chr8	37755800	37756800	3.6922261727324814
chr8	37755900	37756900	2.867115185082832
chr8	37756000	37757000	2.02082131929061
chr8	37756100	37757100	1.1257241473732824
chr8	37756200	37757200	1.1942131193242165
chr8	37756300	37757300	1.317550698757778
chr8	37756400	37757400	1.4135702330267672
chr8	37756500	37757500	0.9566223411071908
chr8	37756600	37757600	0.960860406492394
chr8	37756700	37757700	0.7291447867657732
chr8	37756800	37757800	1.1285201172266226
chr8	37756900	37757900	1.1941554217170274
chr8	37757000	37758000	1.5703767832909066
chr8	37757100	37758100	2.0054048787889482
chr8	37757200	37758200	2.026869988633216
chr8	37757300	37758300	1.925522658122964
chr8	37757400	37758400	1.7528016921881635
chr8	37757500	37758500	2.104872425759733
chr8	37757600	37758600	2.4883019914450766
chr8	37757700	37758700	3.0600599447150043
chr8	37757800	37758800	2.950974038380413
chr8	37757900	37758900	3.0152440097170725
chr8	37758000	37759000	2.526818873276332
chr8	37758100	37759100	2.578526860267236
chr8	37758200	37759200	2.872539640446792
chr8	37758300	37759300	2.8174553768137987
chr8	37758400	37759400	2.8935329681642856
chr8	37758500	37759500	2.7574190217730057
chr8	37758600	37759600	2.3962449623525512
chr8	37758700	37759700	2.0976484106049047
chr8	37758800	37759800	2.272534113436844
chr8	37758900	37759900	2.5821731820496288
chr8	37759000	37760000	2.1681430260829333
chr8	37759100	37760100	2.317428686979255
chr8	37759200	37760200	1.8825634042618824
chr8	37759300	37760300	2.130807563136747
chr8	37759400	37760400	1.6742486953232882
chr8	37759500	37760500	1.8666422333376598
chr8	37759600	37760600	1.5728220233600207
chr8	37759700	37760700	1.83761475286518
chr8	37759800	37760800	1.3425217208478482
chr8	37759900	37760900	0.97016860427347
chr8	37760000	37761000	1.9519121362373448
chr8	37760100	37761100	1.6726812125686232
chr8	37760200	37761200	1.8685225372552705
chr8	37760300	37761300	1.5744805684490972
chr8	37760400	37761400	1.8746568448178789
chr8	37760500	37761500	1.753148016251103
chr8	37760600	37761600	1.6576244222354817
chr8	37760700	37761700	1.3291418088402702
chr8	37760800	37761800	1.4767806011195532
chr8	37760900	37761900	1.8138847943756773
chr8	37761000	37762000	0.9051462749768774
chr8	37761100	37762100	0.9691379190522948
chr8	37761200	37762200	0.8771930179762156
chr8	37761300	37762300	1.2992265867838155
chr8	37761400	37762400	1.4440776698321862
chr8	37761500	37762500	0.31109242902041073
chr8	37761600	37762600	0.6821074750686412
chr8	37761700	37762700	0.11757860440712935
chr8	37761800	37762800	0.7403044213928772
chr8	37761900	37762900	0.876609063189718
chr8	37762000	37763000	1.6713682523180737
chr8	37762100	37763100	2.466094009264026
chr8	37762200	37763200	3.1575535809434108
chr8	37762300	37763300	3.257594882529522
chr8	37762400	37763400	2.833057629691757
chr8	37762500	37763500	2.908684305946709
chr8	37762600	37763600	2.656407417211831
chr8	37762700	37763700	3.1287338712908896
chr8	37762800	37763800	3.0574996817728106
chr8	37762900	37763900	2.7353467060807644
chr8	37763000	37764000	2.579479538864422
chr8	37764200	37765200	1.7199198137028504
chr8	37764300	37765300	2.435345174109457
chr8	37764400	37765400	2.321842760512411
chr8	37764500	37765500	2.214803773980662
chr8	37764600	37765600	1.9861169492283408
chr8	37764700	37765700	1.4038548978232626
chr8	37764800	37765800	0.8070762782459907
chr8	37764900	37765900	0.752201604073758
chr8	37765000	37766000	0.5103634359386713
chr8	37765100	37766100	0.1582915550103263
chr8	37765200	37766200	0.4538093009376283
chr8	37765300	37766300	0.34485382175922163
chr8	37765400	37766400	0.667435405151364
chr8	37765500	37766500	1.351209219242525
chr8	37765600	37766600	1.5481271317723626
chr8	37765700	37766700	2.055329243764436
chr8	37765800	37766800	2.9731620401311103
chr8	37765900	37766900	2.69344827702699
chr8	37766000	37767000	3.262453181807371
chr8	37768500	37769500	1.7262224286491408
chr8	37768600	37769600	1.2499991547085498
chr8	37768700	37769700	1.1131215822166964
chr8	37768800	37769800	-0.05098050413107432
chr8	37768900	37769900	-0.07322048521371151
chr8	37769000	37770000	-0.16264684886513722
chr8	37769100	37770100	0.3690667259829665
chr8	37769200	37770200	0.6141620556317204
chr8	37769300	37770300	0.775959584701633
chr8	37769400	37770400	0.7910691264907445
chr8	37769500	37770500	0.14715558469149784
chr8	37769600	37770600	0.5771639851384971
chr8	37769700	37770700	0.39406556543734267
chr8	37769800	37770800	0.05099965407534529
chr8	37769900	37770900	0.41248187554434623
chr8	37770000	37771000	0.47564606843652346
chr8	37770100	37771100	1.4727717457267138
chr8	37770200	37771200	0.900431898455264
chr8	37770300	37771300	1.4485727829042856
chr8	37770400	37771400	1.2748219940308707
chr8	37770500	37771500	1.6602830684483787
chr8	37770600	37771600	1.4870751038181578
chr8	37770700	37771700	1.8054350996835624
chr8	37770800	37771800	2.5956391953113847
chr8	37770900	37771900	1.8187289803655748
chr8	37771000	37772000	2.090762588989153
chr8	37771100	37772100	1.4290072724180791
chr8	37771200	37772200	1.5200121973802894
chr8	37771300	37772300	1.5529115134629567
chr8	37771400	37772400	1.336304478591522
chr8	37771500	37772500	1.571251410101564
chr8	37771600	37772600	1.5718580007977412
chr8	37771700	37772700	1.7207301078977268
chr8	37771800	37772800	1.3410571015870991
chr8	37771900	37772900	1.7067743903596946
chr8	37772000	37773000	1.956105866867229
chr8	37772100	37773100	1.8031583199751025
chr8	37772200	37773200	2.281611243094169
chr8	37772300	37773300	1.878055491583393
chr8	37772400	37773400	2.1235634111966863
chr8	37773500	37774500	1.3604795111289507
chr8	37773600	37774600	1.6031764255409815
chr8	37773700	37774700	1.074766057080094
chr8	37773800	37774800	0.808918037671394
chr8	37773900	37774900	0.6655426120895712
chr8	37774000	37775000	0.28731946191101215
chr8	37774100	37775100	-0.023752850810720247
chr8	37774200	37775200	-0.5530879685326844
chr8	37774300	37775300	0.14641908338407544
chr8	37774400	37775400	1.1517575590525673
chr8	37774500	37775500	1.6585458461598617
chr8	37774600	37775600	1.731410833621194
chr8	37774700	37775700	1.9925075507433798
chr8	37774800	37775800	1.684662505782864
chr8	37774900	37775900	2.4238587195447976
chr8	37775000	37776000	2.402090944773612
chr8	37775100	37776100	2.119390097331953
chr8	37775200	37776200	2.736564873677416
chr8	37775300	37776300	2.8593938906956438
chr8	37775400	37776400	2.3212769408621057
chr8	37776500	37777500	0.3413534382595041
chr8	37776600	37777600	0.3642789577624361
chr8	37776700	37777700	0.9152864281717236
chr8	37776800	37777800	1.0234105198373475
chr8	37776900	37777900	0.9281183071310252
chr8	37777000	37778000	0.7533872069699216
chr8	37777100	37778100	1.6572733286989814
chr8	37777200	37778200	1.93494550998144
chr8	37777300	37778300	2.25892117359184
chr8	37777400	37778400	2.7271375208048303
chr8	37777500	37778500	3.1302200240053906
chr8	37777600	37778600	2.9797301438673585
chr8	37777700	37778700	2.7174623143106955
chr8	37777800	37778800	2.3630151249443854
chr8	37777900	37778900	2.272995515948545
chr8	37778000	37779000	2.1818889367130447
chr8	37778100	37779100	1.7222259005052147
chr8	37778200	37779200	0.737049919386801
chr8	37778300	37779300	0.30345780732237393
chr8	37778400	37779400	0.4902829968176132
chr8	37778500	37779500	0.18233088783521406
chr8	37778600	37779600	0.14989967984539512
chr8	37778700	37779700	0.5970013426070527
chr8	37778800	37779800	0.6903976626374863
chr8	37778900	37779900	1.1014090477444256
chr8	37779000	37780000	1.04725859146522
chr8	37779100	37780100	0.7461422680444338
chr8	37779200	37780200	0.807602272007589
chr8	37779300	37780300	1.2332825898154336
chr8	37779400	37780400	1.3606413622068074
chr8	37779500	37780500	1.2573919111165883
chr8	37779600	37780600	1.7597341121766157
chr8	37779700	37780700	1.5170190608202876
chr8	37779800	37780800	2.1287185446120818
chr8	37779900	37780900	1.3080840233415911
chr8	37780000	37781000	1.6785742070389502
chr8	37780100	37781100	1.8284961454574642
chr8	37780200	37781200	1.914925680806952
chr8	37780300	37781300	1.7612675945749152
chr8	37780400	37781400	1.394069492255201
chr8	37780500	37781500	1.9044393802719364
chr8	37780600	37781600	1.433078295672738
chr8	37780700	37781700	1.6526439069392014
chr8	37780800	37781800	1.6237850471548998
chr8	37780900	37781900	2.2807825935721957
chr8	37781000	37782000	1.9445765430743502
chr8	37781100	37782100	2.2880076174049866
chr8	37781200	37782200	3.098923549800478
chr8	37781300	37782300	3.120600107727633
chr8	37781400	37782400	2.9683353988047902
chr8	37781500	37782500	2.3015218453167443
chr8	37781600	37782600	2.5620273745465427
chr8	37781700	37782700	2.5366992504484944
chr8	37781800	37782800	1.8073313273312817
chr8	37781900	37782900	1.8617164279310128
chr8	37782000	37783000	1.6601152143253528
chr8	37782100	37783100	1.425697573950941
chr8	37783200	37784200	2.744881365372045
chr8	37783300	37784300	2.9261994573372383
chr8	37783400	37784400	2.988688663665572
chr8	37783500	37784500	2.8367368567812212
chr8	37783600	37784600	3.0144675155936165
chr8	37783700	37784700	3.303255011353801
chr8	37783800	37784800	2.969921212598952
chr8	37783900	37784900	3.2424111556241697
chr8	37784000	37785000	3.51264744580513
chr8	37784900	37785900	4.1539879538650375
chr8	37785000	37786000	4.7302401581993285
chr8	37785100	37786100	5.081050308903172
chr8	37785200	37786200	5.448690855857524
chr8	37785300	37786300	5.014454798516779
chr8	37785400	37786400	5.084182756230093
chr8	37785500	37786500	4.61275663249713
chr8	37785600	37786600	3.8684476451734864
chr8	37785700	37786700	3.2067311870675392
chr8	37785800	37786800	1.9869850165867167
chr8	37785900	37786900	1.5218528466216683
chr8	37786000	37787000	1.8714347172863532
chr8	37786100	37787100	0.6451574443964467
chr8	37786200	37787200	0.14199899339787408
chr8	37786300	37787300	0.20547630814612786
chr8	37786400	37787400	0.0010082543359611663
chr8	37786500	37787500	-0.08388858184849984
chr8	37786600	37787600	0.444202119183992
chr8	37786700	37787700	0.9971053885472441
chr8	37786800	37787800	1.5329307811495836
chr8	37786900	37787900	1.2109581933309683
chr8	37787000	37788000	0.8602569254215826
chr8	37787100	37788100	2.1269409108113284
chr8	37787200	37788200	2.3528826174787683
chr8	37787300	37788300	3.226349538953772
chr8	37787400	37788400	3.7875147112029017
chr8	37787500	37788500	4.07291689784793
chr8	37787600	37788600	4.265170139880547
chr8	37787700	37788700	3.517436332427277
chr8	37787800	37788800	3.1722389883163413
chr8	37787900	37788900	3.2798171821760294
chr8	37788000	37789000	3.635690701018042
chr8	37788100	37789100	3.5061235572202576
chr8	37788200	37789200	3.035711227803996
chr8	37788300	37789300	2.3971061159772797
chr8	37788400	37789400	1.6559248260957833
chr8	37788500	37789500	1.4696543485497608
chr8	37788600	37789600	0.9002194899438335
chr8	37788700	37789700	1.1790302747180923
chr8	37788800	37789800	1.16823310953623
chr8	37788900	37789900	-0.13433377521361026
chr8	37789000	37790000	-0.008485793543062434
chr8	37789100	37790100	0.08913501985874323
chr8	37789200	37790200	0.5527359719215885
chr8	37789300	37790300	-0.3990497092106085
chr8	37789400	37790400	0.26850587266348264
chr8	37789500	37790500	0.7690555370578681
chr8	37789600	37790600	0.9485462559429833
chr8	37789700	37790700	1.1177469818162151
chr8	37789800	37790800	1.0490805716397549
chr8	37789900	37790900	1.9577227816412408
chr8	37790000	37791000	1.877684747038536
chr8	37790100	37791100	0.9972056562465093
chr8	37790200	37791200	1.0504657353977698
chr8	37793200	37794200	2.083376963636799
chr8	37793300	37794300	1.7202748440260014
chr8	37793400	37794400	2.3161026830330482
chr8	37793500	37794500	2.196727092540937
chr8	37793600	37794600	2.4412635139984658
chr8	37793700	37794700	2.214473662496685
chr8	37793800	37794800	1.9001587888600893
chr8	37793900	37794900	1.06080070230836
chr8	37794000	37795000	1.4796070443578933
chr8	37794100	37795100	1.3542190618352912
chr8	37794200	37795200	1.5536889962647489
chr8	37794300	37795300	1.9600243458113429
chr8	37794400	37795400	1.5819802844833728
chr8	37794500	37795500	1.454387602345122
chr8	37794600	37795600	1.2550219088071894
chr8	37794700	37795700	1.2747065947123375
chr8	37794800	37795800	1.3603693160944936
chr8	37794900	37795900	1.7404401016070152
chr8	37795000	37796000	2.2501672028167055
chr8	37795100	37796100	1.9007978402021664
chr8	37795200	37796200	2.159819020050951
chr8	37795300	37796300	2.523937055560225
chr8	37795400	37796400	2.139467164728961
chr8	37795500	37796500	2.1878080848477075
chr8	37795600	37796600	2.5260352739587217
chr8	37795700	37796700	2.777187347348491
chr8	37795800	37796800	2.095539852005389
chr8	37795900	37796900	1.5044740620927388
chr8	37796000	37797000	1.8115119603490144
chr8	37796100	37797100	2.843634419210668
chr8	37796200	37797200	3.0893303490874797
chr8	37796300	37797300	3.604054838157695
chr8	37796400	37797400	4.695760029766091
chr8	37796500	37797500	5.419146759639445
chr8	37796600	37797600	5.448745427752683
chr8	37796700	37797700	5.11118043829948
chr8	37796800	37797800	5.5235294573164655
chr8	37796900	37797900	5.811731293817822
chr8	37797000	37798000	5.343395463428125
chr8	37797100	37798100	4.780988762432271
chr8	37797200	37798200	4.726294007188232
chr8	37798600	37799600	0.7675488289593017
chr8	37798700	37799700	0.6327346504679089
chr8	37798800	37799800	0.9867171424095292
chr8	37798900	37799900	1.3057472776877397
chr8	37799000	37800000	1.0782194871588882
chr8	37799100	37800100	0.7795518210420859
chr8	37799200	37800200	0.6241441310396356
chr8	37799300	37800300	1.0241304656218195
chr8	37799400	37800400	0.6693506475028511
chr8	37799500	37800500	0.6085536050404823
chr8	37799600	37800600	0.9812051140598406
chr8	37799700	37800700	0.9456547088410596
chr8	37799800	37800800	0.8413024962108945
chr8	37799900	37800900	0.9988235229070156
chr8	37800000	37801000	1.0862350331463826
chr8	37800100	37801100	1.8561553890465463
chr8	37800200	37801200	2.2809693960505646
chr8	37800300	37801300	1.776764839991397
chr8	37800400	37801400	2.3235389991016167
chr8	37800500	37801500	1.6714364965501682
chr8	37800600	37801600	1.5500554611845956
chr8	37800700	37801700	2.263434208518904
chr8	37800800	37801800	2.653647231232183
chr8	37800900	37801900	2.5366370627632744
chr8	37801000	37802000	2.5601449614778593
chr8	37801100	37802100	2.500118406258244
chr8	37801200	37802200	2.512258872582757
chr8	37801300	37802300	2.7876815951400453
chr8	37801400	37802400	2.9040725171434265
chr8	37801500	37802500	3.5260044200804104
chr8	37801600	37802600	4.331708466946567
chr8	37801700	37802700	4.099830461721706
chr8	37801800	37802800	3.7725339453081035
chr8	37801900	37802900	4.125719837255076
chr8	37802000	37803000	4.664726747453017
chr8	37802100	37803100	4.3174698416309445
chr8	37802200	37803200	4.097611112606492
chr8	37802300	37803300	4.61012530576472
chr8	37802400	37803400	4.6769688925278174
chr8	37802500	37803500	4.685801845271484
chr8	37802600	37803600	3.849774384524312
chr8	37802700	37803700	3.7686323804401023
chr8	37802800	37803800	4.3264765830410425
chr8	37802900	37803900	4.013533101710549
chr8	37803000	37804000	3.9380526882514344
chr8	37803100	37804100	4.3835426031894205
chr8	37803200	37804200	4.6079854615633025
chr8	37803300	37804300	4.165407302417937
chr8	37803400	37804400	3.727633224837708
chr8	37803500	37804500	3.519350212473828
chr8	37803600	37804600	3.626005004557773
chr8	37803700	37804700	3.601974171973179
chr8	37803800	37804800	3.369559702579098
chr8	37803900	37804900	2.7761410658434267
chr8	37804000	37805000	3.108686226216471
chr8	37804100	37805100	2.5847537531007663
chr8	37804200	37805200	2.7081334784598763
chr8	37804300	37805300	2.7781028442830835
chr8	37804400	37805400	3.0133138180120134
chr8	37804500	37805500	3.088893038222141
chr8	37804600	37805600	3.449176430865231
chr8	37804700	37805700	3.4757791923386963
chr8	37804800	37805800	2.709075043855942
chr8	37804900	37805900	2.7669482929241966
chr8	37805000	37806000	2.2621515378499395
chr8	37805100	37806100	2.351945858130598
chr8	37805200	37806200	1.7741208689990524
chr8	37805300	37806300	1.441128342410949
chr8	37805400	37806400	0.8342812748857604
chr8	37805500	37806500	0.4411469367562728
chr8	37806600	37807600	0.5107077699210654
chr8	37806700	37807700	1.03543372582088
chr8	37806800	37807800	1.5262068340399686
chr8	37806900	37807900	1.7575174742276591
chr8	37807000	37808000	2.0926869308137412
chr8	37807100	37808100	1.9263158946669583
chr8	37807200	37808200	2.19347028859835
chr8	37807300	37808300	2.5342449869190133
chr8	37807400	37808400	3.1348951252750403
chr8	37807500	37808500	3.0187879847109893
chr8	37807600	37808600	4.1773953586493935
chr8	37807700	37808700	3.756551805738922
chr8	37807800	37808800	3.0668896915895565
chr8	37807900	37808900	3.10118655637958
chr8	37808000	37809000	3.311248486006297
chr8	37808100	37809100	3.3725880840240303
chr8	37808200	37809200	3.622093868637467
chr8	37808300	37809300	3.0890351777580567
chr8	37808400	37809400	2.75086566513718
chr8	37808500	37809500	2.268471905721983
chr8	37808600	37809600	1.6803294334907144
chr8	37808700	37809700	2.3883187924999008
chr8	37808800	37809800	2.5948549017217166
chr8	37808900	37809900	2.959677055235653
chr8	37809000	37810000	2.3983415430388226
chr8	37809100	37810100	2.3688265000100936
chr8	37809200	37810200	2.3145990616494583
chr8	37809300	37810300	3.048462699389135
chr8	37809400	37810400	3.235922390086631
chr8	37809500	37810500	3.4743597859764663
chr8	37809600	37810600	3.3302391735879007
chr8	37809700	37810700	2.713305905816502
chr8	37809800	37810800	2.9335437232528325
chr8	37809900	37810900	2.5748831141688537
chr8	37810000	37811000	2.849009731640299
chr8	37810100	37811100	2.9559642489136517
chr8	37812000	37813000	2.7014574076101296
chr8	37812100	37813100	3.0397970651313706
chr8	37812300	37813300	2.459492191934294
chr8	37812400	37813400	2.1609844334705928
chr8	37812500	37813500	1.7908753420025458
chr8	37812600	37813600	1.8747295815643392
chr8	37812700	37813700	1.4610563595896109
chr8	37812800	37813800	1.85818548790752
chr8	37812900	37813900	2.2469179054906907
chr8	37813000	37814000	2.2606594260899473
chr8	37813100	37814100	1.9829279304393448
chr8	37813200	37814200	2.200590463743608
chr8	37813300	37814300	3.339728043245024
chr8	37813400	37814400	4.075824543454552
chr8	37813500	37814500	4.608414481340404
chr8	37813600	37814600	4.5548239016019245
chr8	37813700	37814700	4.93192277765958
chr8	37813800	37814800	4.899557528880311
chr8	37813900	37814900	4.261541283882774
chr8	37814000	37815000	4.261082925962923
chr8	37814100	37815100	4.611334987962327
chr8	37814200	37815200	4.431345998144693
chr8	37814300	37815300	4.060603404780318
chr8	37815400	37816400	1.189181678544352
chr8	37815500	37816500	1.16925722476022
chr8	37815600	37816600	0.8085827877314217
chr8	37815700	37816700	1.1018343097107688
chr8	37815800	37816800	1.8886915821544417
chr8	37815900	37816900	2.170341120207576
chr8	37816000	37817000	2.5194236601497133
chr8	37816100	37817100	2.9772062524710603
chr8	37816200	37817200	3.3953129634837045
chr8	37816300	37817300	4.375597427929165
chr8	37816400	37817400	3.9914314404919873
chr8	37816500	37817500	3.9697202313153706
chr8	37816700	37817700	3.5838928547707165
chr8	37816800	37817800	2.8286031844872013
chr8	37816900	37817900	2.560438124209918
chr8	37817000	37818000	2.1256990611064763
chr8	37817100	37818100	2.056306881720249
chr8	37817200	37818200	2.054283305627977
chr8	37817300	37818300	0.3746084458044977
chr8	37817400	37818400	0.270285543260716
chr8	37817500	37818500	0.4428871732105096
chr8	37817600	37818600	0.3954892956154299
chr8	37817700	37818700	0.5828372241458822
chr8	37817800	37818800	0.9341343151538696
chr8	37817900	37818900	0.945599782420994
chr8	37818000	37819000	1.1351441606513561
chr8	37818100	37819100	1.4323263094630512
chr8	37818200	37819200	0.8471527159819046
chr8	37818300	37819300	1.870906713814604
chr8	37818400	37819400	2.2603624397838042
chr8	37818500	37819500	2.228337393722696
chr8	37818600	37819600	2.471455690071428
chr8	37818700	37819700	2.267562476702946
chr8	37818800	37819800	1.8029509939730688
chr8	37818900	37819900	1.9608740046668256
chr8	37819000	37820000	2.1225822048063767
chr8	37819100	37820100	1.9447291748902529
chr8	37819200	37820200	2.6079379395866784
chr8	37819300	37820300	2.7084064120216897
chr8	37819400	37820400	2.5952878824714865
chr8	37819500	37820500	2.630650755454962
chr8	37819600	37820600	2.325601552400803
chr8	37819700	37820700	2.8828444449203405
chr8	37819800	37820800	2.971338736105457
chr8	37819900	37820900	2.8934640033560686
chr8	37820000	37821000	2.436039017070292
chr8	37820100	37821100	2.18304097552114
chr8	37820200	37821200	1.7793495830496324
chr8	37820300	37821300	1.43287376676052
chr8	37820400	37821400	1.8742565640234985
chr8	37820500	37821500	1.99645040232326
chr8	37820600	37821600	1.8585390242412887
chr8	37820700	37821700	1.7374740641578412
chr8	37820800	37821800	1.3958006680375197
chr8	37820900	37821900	1.496474069787438
chr8	37821000	37822000	2.036135510394204
chr8	37821100	37822100	1.8639150405684333
chr8	37821200	37822200	1.6811308703170114
chr8	37821300	37822300	1.7965467090213842
chr8	37821400	37822400	1.637407653338988
chr8	37821500	37822500	1.5080129015333132
chr8	37821600	37822600	1.91783547592099
chr8	37821700	37822700	1.2757933076419572
chr8	37821800	37822800	1.988323269984788
chr8	37821900	37822900	2.3033853643711137
chr8	37823000	37824000	1.769059752493778
chr8	37823100	37824100	1.4251676301312168
chr8	37823200	37824200	0.7336717999345171
chr8	37823300	37824300	-0.0018932479157185253
chr8	37823400	37824400	-0.4024270823970544
chr8	37823500	37824500	-0.8822133893115071
chr8	37824600	37825600	2.5828114206925163
chr8	37824700	37825700	2.7472890666912013
chr8	37824800	37825800	2.684903564274635
chr8	37824900	37825900	2.0112681093775544
chr8	37825000	37826000	1.7994444655562059
chr8	37825100	37826100	1.8394567267146449
chr8	37825200	37826200	1.6900872044558897
chr8	37825300	37826300	2.070709506240273
chr8	37825400	37826400	2.4959115504299407
chr8	37825500	37826500	3.1525523233032
chr8	37825600	37826600	3.3159824028429257
chr8	37825700	37826700	3.4169295768948538
chr8	37825800	37826800	3.296144301898551
chr8	37825900	37826900	3.9380378643013616
chr8	37826000	37827000	3.76328934245697
chr8	37826100	37827100	3.1543903276255247
chr8	37826200	37827200	3.748359148896277
chr8	37826300	37827300	3.304936629643368
chr8	37826400	37827400	2.9085948541803086
chr8	37826500	37827500	2.3305454420838485
chr8	37827200	37828200	1.131901052619902
chr8	37827300	37828300	0.4620486070272974
chr8	37827400	37828400	-0.20223473440062512
chr8	37827500	37828500	-0.03628124737026955
chr8	37827600	37828600	0.07100421224982764
chr8	37828700	37829700	1.0304922088523898
chr8	37828800	37829800	1.9891261414637
chr8	37828900	37829900	2.588405764951978
chr8	37829000	37830000	3.112040471579699
chr8	37829100	37830100	3.8098513187680334
chr8	37829200	37830200	3.925311152624833
chr8	37829300	37830300	4.05658112630591
chr8	37829400	37830400	4.380709411535961
chr8	37829500	37830500	3.9347316427318257
chr8	37829600	37830600	3.6832209785397616
chr8	37829700	37830700	4.868082792875585
chr8	37829800	37830800	5.043253369762383
chr8	37829900	37830900	5.032067696669556
chr8	37830000	37831000	4.76226550393874
chr8	37830100	37831100	4.1921252576808925
chr8	37830200	37831200	3.677532808246768
chr8	37830300	37831300	3.019430782447456
chr8	37830400	37831400	2.6017674239105717
chr8	37830500	37831500	3.051715981521673
chr8	37830600	37831600	4.0559479698755965
chr8	37830700	37831700	3.1235795063990848
chr8	37831500	37832500	0.9688422695862324
chr8	37831600	37832600	0.6044026191950658
chr8	37831700	37832700	0.4308645004441336
chr8	37831800	37832800	0.3044850638112893
chr8	37831900	37832900	0.4601262716014078
chr8	37832000	37833000	0.6061113032557547
chr8	37832100	37833100	0.9286133142075996
chr8	37832200	37833200	1.4067030396226232
chr8	37833600	37834600	4.164584393612512
chr8	37833700	37834700	3.7710260948156833
chr8	37833800	37834800	3.973736870067991
chr8	37833900	37834900	4.210867427047778
chr8	37834000	37835000	4.150721155408334
chr8	37834100	37835100	3.6416381990679114
chr8	37834200	37835200	3.719401837031801
chr8	37834300	37835300	3.3970829547977965
chr8	37834400	37835400	2.7297318411558487
chr8	37834500	37835500	2.996709029237808
chr8	37834600	37835600	2.29680503587688
chr8	37834700	37835700	3.19976173025876
chr8	37834800	37835800	3.5079788619517567
chr8	37834900	37835900	2.948098835674543
chr8	37835000	37836000	2.5399055674581437
chr8	37835100	37836100	2.8321470662823742
chr8	37835200	37836200	2.882288434597809
chr8	37835300	37836300	3.2955211336531964
chr8	37835400	37836400	3.3724180362438747
chr8	37835500	37836500	3.306140939803273
chr8	37835600	37836600	3.656629304429384
chr8	37835700	37836700	3.3541676374804603
chr8	37835800	37836800	2.835055488131653
chr8	37835900	37836900	2.928245355314727
chr8	37836000	37837000	3.039124652158916
chr8	37836100	37837100	2.8423689515021726
chr8	37836200	37837200	3.008463978076804
chr8	37836300	37837300	2.5570967276283665
chr8	37837400	37838400	6.089752845513813
chr8	37837500	37838500	5.796442403113673
chr8	37837600	37838600	5.492204537459378
chr8	37837700	37838700	5.071396036389152
chr8	37837800	37838800	4.396548628407284
chr8	37837900	37838900	3.9490562757687884
chr8	37838000	37839000	3.5802677248747727
chr8	37838100	37839100	2.710606156269692
chr8	37838200	37839200	2.4352114257693254
chr8	37838300	37839300	2.029718822382244
chr8	37839600	37840600	2.3754493525782987
chr8	37839700	37840700	2.480491326964936
chr8	37839800	37840800	2.6269373231865814
chr8	37840900	37841900	4.5134873318799364
chr8	37841000	37842000	5.0023290282787585
chr8	37841100	37842100	5.459235907147398
chr8	37841200	37842200	6.044111272411791
chr8	37841300	37842300	5.994203172602413
chr8	37841400	37842400	6.386583660894594
chr8	37841500	37842500	5.8096200189574745
chr8	37841600	37842600	4.976419057574051
chr8	37841700	37842700	4.576489729792522
chr8	37841800	37842800	3.8538071711403177
chr8	37841900	37842900	3.844396098129679
chr8	37842000	37843000	3.078423634458214
chr8	37842100	37843100	2.3946422864052463
chr8	37842200	37843200	1.5350191220906988
chr8	37842300	37843300	0.5760462892344953
chr8	37842400	37843400	-0.5023519316616669
chr8	37842500	37843500	-1.1486848770638616
chr8	37842600	37843600	-1.0667158576084614
chr8	37842700	37843700	-1.5070591227026038
chr8	37842800	37843800	-0.7678413165534005
chr8	37842900	37843900	-0.9989153555001729
chr8	37843000	37844000	-0.9161459319277704
chr8	37843100	37844100	-1.2987642719727772
chr8	37843200	37844200	-0.9134824164320976
chr8	37843300	37844300	-0.7743773140308065
chr8	37843400	37844400	-1.5967020566249492
chr8	37843500	37844500	-0.9388130319886137
chr8	37843600	37844600	-0.6993410785055787
chr8	37843700	37844700	0.403391520536027
chr8	37843800	37844800	0.7104363636345375
chr8	37843900	37844900	1.3924961573924113
chr8	37844000	37845000	2.3137834029239026
chr8	37844100	37845100	3.5406528594030706
chr8	37844200	37845200	3.734856808133326
chr8	37844300	37845300	2.8940076351942485
chr8	37844400	37845400	4.019676296241989
chr8	37844500	37845500	4.630871385947963
chr8	37844600	37845600	4.695509643639369
chr8	37844700	37845700	4.543923303474787
chr8	37844800	37845800	4.362084045753858
chr8	37844900	37845900	4.096637300055392
chr8	37845000	37846000	3.6868229309990337
chr8	37845100	37846100	2.761919158419064
chr8	37845200	37846200	2.24645261408688
chr8	37845300	37846300	3.0623054056655903
chr8	37845400	37846400	2.5082122549100845
chr8	37845500	37846500	2.461651630124797
chr8	37845600	37846600	2.229375152182947
chr8	37845700	37846700	1.830059995606996
chr8	37845800	37846800	1.5728685521106618
chr8	37845900	37846900	1.3622962550822786
chr8	37846000	37847000	2.111164938630952
chr8	37846100	37847100	2.7846440375047883
chr8	37846200	37847200	3.228573716865913
chr8	37846300	37847300	3.1683734649954127
chr8	37846400	37847400	3.3125781785324944
chr8	37846500	37847500	3.205593034394775
chr8	37846600	37847600	3.6827403407454433
chr8	37846700	37847700	3.773510747274377
chr8	37846800	37847800	4.408742675883907
chr8	37846900	37847900	4.409626101417463
chr8	37847000	37848000	3.9810929158933854
chr8	37850100	37851100	0.2530133097373251
chr8	37850200	37851200	0.4835368056063323
chr8	37850300	37851300	0.4426594112256907
chr8	37850400	37851400	0.8036090248461979
chr8	37850500	37851500	0.7801547807565494
chr8	37850600	37851600	0.1828999865527441
chr8	37850700	37851700	0.45556331415978
chr8	37850800	37851800	0.0017975063406030613
chr8	37850900	37851900	-0.059086667346666885
chr8	37851000	37852000	-0.16943254759837173
chr8	37851100	37852100	0.13375473168918486
chr8	37851200	37852200	0.6283104670882514
chr8	37851300	37852300	0.31903517778433804
chr8	37851400	37852400	-0.10124689307497756
chr8	37851500	37852500	-0.052543481813527
chr8	37851600	37852600	0.7579998606764794
chr8	37851700	37852700	0.3379447463825792
chr8	37851800	37852800	0.5680273585959794
chr8	37851900	37852900	0.7545840834777308
chr8	37852000	37853000	0.941743572662534
chr8	37852100	37853100	0.7372019936239456
chr8	37852200	37853200	0.3281090486881971
chr8	37852300	37853300	0.6081325281327488
chr8	37852400	37853400	1.0064131605620887
chr8	37852500	37853500	1.6445660108053255
chr8	37852600	37853600	1.012015539661346
chr8	37852700	37853700	1.1327356469891239
chr8	37852800	37853800	0.992750030371938
chr8	37852900	37853900	0.7707917731806192
chr8	37853000	37854000	0.8460795405440019
chr8	37854100	37855100	0.5367283561600138
chr8	37854200	37855200	0.9747043985597506
chr8	37854300	37855300	1.1473965156821964
chr8	37854400	37855400	1.4393954860513485
chr8	37854500	37855500	1.529512613370275
chr8	37854600	37855600	1.8594795372371808
chr8	37854700	37855700	2.1172854072645606
chr8	37854800	37855800	2.17589603492984
chr8	37854900	37855900	2.3844240830012127
chr8	37855000	37856000	2.2106606804361357
chr8	37855100	37856100	1.7788881829145216
chr8	37855200	37856200	1.3096660932777848
chr8	37855300	37856300	1.0158615800609692
chr8	37855400	37856400	1.174332298912237
chr8	37855500	37856500	0.8229671068303908
chr8	37855600	37856600	0.9409393440581176
chr8	37855700	37856700	1.0018746208760063
chr8	37857600	37858600	2.3878332279914463
chr8	37857700	37858700	2.6759806757073834
chr8	37857800	37858800	2.8480285433172385
chr8	37857900	37858900	2.7215565566674584
chr8	37858000	37859000	2.751798936249551
chr8	37858100	37859100	2.9148306966567796
chr8	37858200	37859200	2.326660310928246
chr8	37858300	37859300	2.296294742418832
chr8	37858400	37859400	2.3799396100037886
chr8	37858500	37859500	2.102292325453627
chr8	37858600	37859600	1.8185791423547442
chr8	37858700	37859700	1.625569582577722
chr8	37858800	37859800	1.2486741386259588
chr8	37858900	37859900	1.455505107485089
chr8	37859000	37860000	1.0874525204920757
chr8	37859100	37860100	0.6883713690686973
chr8	37859200	37860200	1.1988315575709554
chr8	37859300	37860300	0.8209794848212636
chr8	37859400	37860400	0.2547223762312628
chr8	37860300	37861300	0.2058476137942144
chr8	37860400	37861400	0.1734377406553438
chr8	37860500	37861500	0.12379360129323976
chr8	37860600	37861600	-0.7060599755517167
chr8	37860700	37861700	-0.9106033325960944
chr8	37860800	37861800	-0.5066955523068384
chr8	37860900	37861900	-0.8301362980621076
chr8	37861000	37862000	-1.1115821891740465
chr8	37861100	37862100	-1.4980714840731078
chr8	37861200	37862200	-1.3195539964623568
chr8	37861300	37862300	-1.4181327100380494
chr8	37861400	37862400	-1.4919886220170115
chr8	37861500	37862500	-0.9584143703346976
chr8	37861600	37862600	-0.664845290140171
chr8	37861700	37862700	-0.6032707340230079
chr8	37861800	37862800	-0.5226267018710046
chr8	37861900	37862900	0.4129407291872297
chr8	37862000	37863000	1.137780243976832
chr8	37862100	37863100	2.233737125566924
chr8	37862200	37863200	2.08893465519056
chr8	37862300	37863300	2.5589923307435383
chr8	37862400	37863400	3.3272720963130986
chr8	37862500	37863500	2.9541679248418906
chr8	37862600	37863600	3.2802795005624517
chr8	37862700	37863700	3.7429607862837058
chr8	37862800	37863800	3.7321968346093386
chr8	37862900	37863900	3.4484127775598825
chr8	37863000	37864000	3.2898828194930965
chr8	37863100	37864100	2.7551735730461107
chr8	37863200	37864200	3.1264489583344424
chr8	37863300	37864300	3.3894569900638887
chr8	37863400	37864400	2.929930845089181
chr8	37863500	37864500	3.0236434303899515
chr8	37863600	37864600	3.2363562085839352
chr8	37863700	37864700	3.0989342644975744
chr8	37863800	37864800	2.808262526336511
chr8	37863900	37864900	2.9634970141083743
chr8	37864000	37865000	3.15449746327357
chr8	37866400	37867400	1.7514932931209743
chr8	37866500	37867500	2.449188528764972
chr8	37866600	37867600	2.0742341890198044
chr8	37866700	37867700	2.134031504652285
chr8	37866800	37867800	2.6979442921151904
chr8	37866900	37867900	2.9628000466269904
chr8	37867000	37868000	2.972826988936262
chr8	37867100	37868100	3.4109823612255337
chr8	37867200	37868200	2.2417864851662404
chr8	37867300	37868300	2.6654329075669105
chr8	37867400	37868400	3.2130294964575667
chr8	37867800	37868800	2.1331205721485174
chr8	37867900	37868900	1.5434417483912837
chr8	37868000	37869000	1.3285102399862483
chr8	37869500	37870500	0.28806750692566524
chr8	37869600	37870600	0.14666138593885594
chr8	37869700	37870700	0.4599876143520754
chr8	37869800	37870800	0.340251639619546
chr8	37869900	37870900	1.0124811653185768
chr8	37870000	37871000	1.1464901409472945
chr8	37870100	37871100	1.0447662163601033
chr8	37870200	37871200	1.3588877294945796
chr8	37870300	37871300	1.165956784275625
chr8	37870400	37871400	1.0288405186307528
chr8	37870500	37871500	0.8705040332962982
chr8	37870600	37871600	1.2947621641770442
chr8	37870700	37871700	0.9969160049434216
chr8	37870800	37871800	1.5177838429041637
chr8	37870900	37871900	0.9172161909618002
chr8	37871000	37872000	1.0298917355839632
chr8	37871100	37872100	1.086206202589978
chr8	37871200	37872200	1.2364566681731353
chr8	37871300	37872300	2.3699226639226967
chr8	37871400	37872400	2.592139700899812
chr8	37871500	37872500	2.879454845131272
chr8	37871600	37872600	2.7156281022054665
chr8	37871700	37872700	3.163779291473344
chr8	37871800	37872800	3.1967841666492998
chr8	37871900	37872900	3.647571295302932
chr8	37872000	37873000	3.9072872701706567
chr8	37872100	37873100	4.096850895237184
chr8	37872200	37873200	3.8565906034648703
chr8	37872300	37873300	3.5649076762845184
chr8	37872400	37873400	3.19188161850652
chr8	37872500	37873500	2.538995203435283
chr8	37872600	37873600	2.5656767704649805
chr8	37872700	37873700	2.038877885703217
chr8	37872800	37873800	1.9680359902385705
chr8	37872900	37873900	2.04626160711308
chr8	37873000	37874000	1.4946226221284138
chr8	37873100	37874100	1.0565194525295727
chr8	37873200	37874200	1.080032333621412
chr8	37873300	37874300	0.8583510177350913
chr8	37873400	37874400	0.6630153124077209
chr8	37873500	37874500	1.1319732570025882
chr8	37873600	37874600	1.2726627063257432
chr8	37873700	37874700	1.3346477956771738
chr8	37873800	37874800	1.3681724085977205
chr8	37873900	37874900	1.5368248470397758
chr8	37874000	37875000	2.4179439461841934
chr8	37874100	37875100	2.6806423359711298
chr8	37874200	37875200	2.7830853068368167
chr8	37874300	37875300	2.8816164248125915
chr8	37874400	37875400	2.7155483279673254
chr8	37874500	37875500	2.7889102766910905
chr8	37874600	37875600	2.3609744817984835
chr8	37874700	37875700	3.017314851646815
chr8	37874800	37875800	2.5289248920738845
chr8	37874900	37875900	2.1839206229015122
chr8	37875000	37876000	1.7252195103533499
chr8	37875100	37876100	1.5919708834761015
chr8	37875200	37876200	1.5830973689182013
chr8	37875300	37876300	1.866414389574913
chr8	37875400	37876400	1.9586068583733096
chr8	37875500	37876500	1.7141415123056796
chr8	37875600	37876600	1.9784894967496616
chr8	37875700	37876700	0.9597555602111691
chr8	37875800	37876800	1.4533245424288384
chr8	37878700	37879700	1.7535858619553366
chr8	37878800	37879800	1.4680423792791568
chr8	37878900	37879900	1.7196223793798149
chr8	37879000	37880000	1.398038536926975
chr8	37879100	37880100	0.98333724929622
chr8	37879200	37880200	1.5630639260943486
chr8	37879300	37880300	1.6002948216616613
chr8	37879400	37880400	2.2213002286830426
chr8	37879500	37880500	1.893970415105012
chr8	37879600	37880600	1.711431382370992
chr8	37879700	37880700	1.6445774263269208
chr8	37879800	37880800	2.1802764750438515
chr8	37879900	37880900	1.5195773807039343
chr8	37880000	37881000	1.9546075431006547
chr8	37880100	37881100	1.6075980893694402
chr8	37880200	37881200	1.1964004531736698
chr8	37880300	37881300	1.8655333410095325
chr8	37880400	37881400	1.7137600069110297
chr8	37880500	37881500	1.8294506474076748
chr8	37880600	37881600	1.6488285941015033
chr8	37880700	37881700	1.662642304191729
chr8	37880800	37881800	1.927361565586432
chr8	37880900	37881900	2.399782720064433
chr8	37881000	37882000	2.212954219485613
chr8	37881100	37882100	2.5837074710542534
chr8	37881200	37882200	2.545088513763418
chr8	37881300	37882300	2.4905348757248618
chr8	37881400	37882400	2.9031273508826696
chr8	37881500	37882500	2.7302443409028543
chr8	37881600	37882600	2.5587144832885875
chr8	37881700	37882700	2.6798591413076167
chr8	37881800	37882800	2.6557923077821157
chr8	37881900	37882900	2.373256078380692
chr8	37882000	37883000	2.412507231747922
chr8	37882100	37883100	2.268542825854567
chr8	37882200	37883200	2.163204985538316
chr8	37882300	37883300	1.9431010827743216
chr8	37882400	37883400	2.228545250225164
chr8	37882500	37883500	2.352847072476868
chr8	37882600	37883600	2.796670071975681
chr8	37882700	37883700	2.4749070089012952
chr8	37882800	37883800	1.9737700547974517
chr8	37882900	37883900	1.6663795190093464
chr8	37883000	37884000	1.7846552826774789
chr8	37883100	37884100	1.6558987601693964
chr8	37883200	37884200	1.6193815031123115
chr8	37883300	37884300	1.453527940019908
chr8	37883400	37884400	1.1446571512921386
chr8	37883500	37884500	0.9598322805724931
chr8	37883600	37884600	1.3659749072696112
chr8	37883700	37884700	2.11079497419121
chr8	37883800	37884800	2.45303344707052
chr8	37883900	37884900	2.8142430832133503
chr8	37884000	37885000	2.639116074158104
chr8	37884300	37885300	3.032754857632189
chr8	37884400	37885400	3.1357820674598065
chr8	37884500	37885500	3.1989257570752865
chr8	37884600	37885600	2.177051022299504
chr8	37884700	37885700	1.3356517542797703
chr8	37884800	37885800	1.5355803273073907
chr8	37884900	37885900	2.246059028470856
chr8	37885000	37886000	2.665500142681862
chr8	37885100	37886100	2.8672512453370382
chr8	37885200	37886200	2.661214836553124
chr8	37885300	37886300	2.3178541606791057
chr8	37885400	37886400	2.149315233023434
chr8	37885500	37886500	2.060425332341313
chr8	37885600	37886600	2.7906106772522263
chr8	37885700	37886700	2.9313508071022785
chr8	37885800	37886800	2.6664498187043275
chr8	37885900	37886900	1.9018822116618843
chr8	37886000	37887000	1.7871925496634928
chr8	37886100	37887100	1.83508382633844
chr8	37886200	37887200	1.9893109158437303
chr8	37886300	37887300	2.2555790860340834
chr8	37886400	37887400	2.1341364310456274
chr8	37886500	37887500	2.6730639393038924
chr8	37886600	37887600	2.510225430854069
chr8	37886700	37887700	2.712843439195282
chr8	37886800	37887800	2.6898829251447696
chr8	37886900	37887900	2.5874812980626087
chr8	37887000	37888000	2.4861755119237166
chr8	37887100	37888100	2.2878824456296747
chr8	37887200	37888200	2.1611710776047675
chr8	37887400	37888400	2.5076412709772926
chr8	37887500	37888500	2.1180801685001747
chr8	37887600	37888600	1.8984378408010376
chr8	37887700	37888700	1.8004328524945714
chr8	37888900	37889900	1.0414232135597383
chr8	37889000	37890000	0.9183641461342079
chr8	37889100	37890100	0.8614025958426367
chr8	37889200	37890200	1.2429912289556797
chr8	37889300	37890300	0.5521742571031282
chr8	37889400	37890400	0.3681349178854227
chr8	37889500	37890500	0.2513597476878952
chr8	37889600	37890600	-0.003878107632713749
chr8	37889700	37890700	0.3338154204175118
chr8	37889800	37890800	0.2038030602183727
chr8	37889900	37890900	0.7044847167130514
chr8	37890000	37891000	0.8612833530343058
chr8	37890100	37891100	0.6689679716178366
chr8	37890200	37891200	0.9526220322832104
chr8	37890800	37891800	3.456130977972431
chr8	37890900	37891900	3.3873959842308587
chr8	37891000	37892000	3.4362080523179594
chr8	37891100	37892100	3.4219191513203917
chr8	37891200	37892200	3.3246975922521047
chr8	37891300	37892300	2.3104219254780336
chr8	37891400	37892400	2.1531111124691367
chr8	37891500	37892500	2.060544320308866
chr8	37891600	37892600	1.6490076881428943
chr8	37891700	37892700	2.0950394539287607
chr8	37891800	37892800	2.772174070079274
chr8	37891900	37892900	2.507585544922773
chr8	37892000	37893000	2.86094386499442
chr8	37892100	37893100	2.414835190361133
chr8	37898700	37899700	5.004625787310441
chr8	37898800	37899800	5.568446172017514
chr8	37898900	37899900	5.477535203250466
chr8	37899000	37900000	4.511123491962652
chr8	37899100	37900100	3.4778628995004035
chr8	37899200	37900200	2.4556940593689944
chr8	37899300	37900300	1.729366699499001
chr8	37899400	37900400	0.9176831273806252
chr8	37899500	37900500	0.5754457755038456
chr8	37899600	37900600	1.6901002888672032
chr8	37899700	37900700	1.7966737416935912
chr8	37899800	37900800	1.3500080394303489
chr8	37899900	37900900	1.7900410119787442
chr8	37900000	37901000	1.2835682138478792
chr8	37900100	37901100	1.3872612692039747
chr8	37900200	37901200	0.9571803453569874
chr8	37900300	37901300	0.5463430500680617
chr8	37900400	37901400	0.637881076736521
chr8	37900500	37901500	0.7367575440307937
chr8	37900600	37901600	0.5713231427833712
chr8	37900700	37901700	0.5624135127566373
chr8	37900800	37901800	0.8169354962595737
chr8	37900900	37901900	0.3902578212288687
chr8	37901000	37902000	0.5987382279691332
chr8	37901100	37902100	0.6520793907024027
chr8	37901200	37902200	0.3557055650598437
chr8	37901300	37902300	0.4630127648024032
chr8	37901400	37902400	1.1224431014502916
chr8	37901500	37902500	1.211705459118413
chr8	37901600	37902600	1.1525066615587978
chr8	37901700	37902700	1.1830411341466174
chr8	37901800	37902800	0.964203971086269
chr8	37901900	37902900	1.0297852477253198
chr8	37902000	37903000	1.4602758377729546
chr8	37902100	37903100	1.8663029819932548
chr8	37902200	37903200	2.626590211895996
chr8	37902300	37903300	2.6603701818949386
chr8	37902400	37903400	2.6195933240435902
chr8	37902500	37903500	2.3467826378734484
chr8	37902600	37903600	2.8771375042691054
chr8	37902700	37903700	2.7511503247436138
chr8	37902800	37903800	3.352802414435162
chr8	37902900	37903900	3.2071370382401683
chr8	37903000	37904000	3.13985111688055
chr8	37903100	37904100	2.696871133456108
chr8	37903200	37904200	2.911340136167141
chr8	37903300	37904300	3.5431865326147083
chr8	37903400	37904400	3.3581163289022964
chr8	37903500	37904500	3.213017604797129
chr8	37903600	37904600	3.0882123195368254
chr8	37903700	37904700	3.061853950960563
chr8	37903800	37904800	2.5148775325721275
chr8	37903900	37904900	2.8759252949760308
chr8	37904000	37905000	3.0410974053883044
chr8	37904100	37905100	2.9092841706504684
chr8	37904200	37905200	2.2995603492836496
chr8	37904300	37905300	1.6995987055280684
chr8	37904400	37905400	1.7133253926756804
chr8	37904500	37905500	1.7474186990468723
chr8	37904600	37905600	1.1803486016184874
chr8	37904700	37905700	1.811824640952944
chr8	37904800	37905800	2.0181594968473617
chr8	37904900	37905900	1.5954199370327848
chr8	37905000	37906000	0.8655685617638567
chr8	37905100	37906100	0.8752580955316837
chr8	37905200	37906200	0.583395870554365
chr8	37905300	37906300	0.17883173106506495
chr8	37905400	37906400	0.2292879205105948
chr8	37905500	37906500	0.3413201637915195
chr8	37905600	37906600	0.4751385216509929
chr8	37905700	37906700	-0.5378749616599939
chr8	37905800	37906800	0.03626996906912712
chr8	37905900	37906900	0.11618393426506245
chr8	37906000	37907000	0.5211843552468368
chr8	37906100	37907100	0.028323228315040718
chr8	37906200	37907200	0.4245722263052005
chr8	37906300	37907300	0.020742450764549912
chr8	37906400	37907400	-0.13453451298263647
chr8	37906500	37907500	0.1146998266318759
chr8	37906600	37907600	0.6448346941922427
chr8	37906700	37907700	1.4751675360819918
chr8	37906900	37907900	1.0232174120268072
chr8	37909500	37910500	0.2774719868799614
chr8	37909600	37910600	0.9783339599699784
chr8	37909700	37910700	1.3328757124747932
chr8	37909800	37910800	1.7867746668811364
chr8	37909900	37910900	1.8865113561792644
chr8	37910000	37911000	1.9279281001395074
chr8	37910100	37911100	1.522319723492089
chr8	37910200	37911200	1.3227096432465288
chr8	37910300	37911300	0.7924653258882802
chr8	37910400	37911400	1.162591639033017
chr8	37910500	37911500	1.1820183807648823
chr8	37910600	37911600	0.4545876526487793
chr8	37910700	37911700	0.20519065272780204
chr8	37910800	37911800	-0.16585259519921305
chr8	37910900	37911900	-0.2485173462022741
chr8	37911000	37912000	0.04385921432376257
chr8	37911100	37912100	-0.35003694742876984
chr8	37911200	37912200	-0.4944046612222524
chr8	37911300	37912300	-0.372668335214296
chr8	37911400	37912400	-0.6796780654597953
chr8	37911500	37912500	-0.12945885500806625
chr8	37913400	37914400	2.0067179711521725
chr8	37913500	37914500	2.302353280384763
chr8	37914500	37915500	2.0836428284241566
chr8	37914600	37915600	1.814515789523108
chr8	37914700	37915700	2.1483735578699643
chr8	37914800	37915800	2.120536662932832
chr8	37914900	37915900	1.7787382504579028
chr8	37915000	37916000	1.873938333408558
chr8	37915100	37916100	1.9161782154582936
chr8	37915200	37916200	2.113445007000558
chr8	37915300	37916300	2.416657783859221
chr8	37915400	37916400	1.850713256954112
chr8	37915500	37916500	1.6434059138620642
chr8	37916800	37917800	0.4877309197596101
chr8	37916900	37917900	0.21323046199866366
chr8	37917000	37918000	0.3575904845077743
chr8	37917100	37918100	-0.0132188692148355
chr8	37917200	37918200	0.12894926328602785
chr8	37917300	37918300	0.2795472805431606
chr8	37917400	37918400	0.2488623316881124
chr8	37917500	37918500	-0.1726511189738256
chr8	37917600	37918600	-0.034304096458377155
chr8	37917700	37918700	0.09460326428277477
chr8	37917800	37918800	0.0941423284504148
chr8	37917900	37918900	0.3154786153438477
chr8	37918000	37919000	0.6672137653158204
chr8	37918100	37919100	1.0720463398248203
chr8	37918200	37919200	0.9386588673989767
chr8	37918800	37919800	1.0606005556854805
chr8	37918900	37919900	1.2370766563865856
chr8	37919000	37920000	1.66750426744028
chr8	37919100	37920100	1.6719725847257412
chr8	37919200	37920200	1.8225863211981568
chr8	37919300	37920300	1.856735485609396
chr8	37919400	37920400	1.5099092672827668
chr8	37919500	37920500	1.3696412397687516
chr8	37919600	37920600	1.5527870162233082
chr8	37919700	37920700	1.6795103896978951
chr8	37919800	37920800	2.3648513707268046
chr8	37919900	37920900	2.37512327475091
chr8	37920000	37921000	2.065833732746375
chr8	37920100	37921100	2.2758592595514995
chr8	37920200	37921200	2.5202800198412723
chr8	37920300	37921300	2.180995984381205
chr8	37920400	37921400	3.0162864122998814
chr8	37920500	37921500	2.8012510714919188
chr8	37920600	37921600	2.2635141111430643
chr8	37920700	37921700	1.9410924620766017
chr8	37920800	37921800	1.5389066733585242
chr8	37920900	37921900	1.3022183295839502
chr8	37921000	37922000	0.7209321378910506
chr8	37921100	37922100	0.2787070917931374
chr8	37921600	37922600	0.5318632613842055
chr8	37921700	37922700	0.4108210641361018
chr8	37921800	37922800	0.823242846045121
chr8	37921900	37922900	0.6703872254943957
chr8	37922000	37923000	0.5690481687624097
chr8	37922100	37923100	0.7573786398726159
chr8	37922200	37923200	0.17843510462804002
chr8	37922300	37923300	0.5048406641393552
chr8	37922400	37923400	0.6246746743733095
chr8	37922500	37923500	0.7451992725049723
chr8	37922600	37923600	1.4023052934984177
chr8	37922700	37923700	1.816686841114301
chr8	37922800	37923800	1.9397474225456148
chr8	37922900	37923900	2.835733777005089
chr8	37923000	37924000	3.433168405696846
chr8	37923100	37924100	3.7970259949513085
chr8	37923200	37924200	4.295288643455347
chr8	37923300	37924300	4.306935225036958
chr8	37923400	37924400	4.205835219844898
chr8	37923500	37924500	4.172758750867601
chr8	37923600	37924600	3.346779074369298
chr8	37923700	37924700	3.0130985839970315
chr8	37923800	37924800	3.003778776354641
chr8	37923900	37924900	2.7776134261587613
chr8	37924000	37925000	2.9509940543616353
chr8	37924100	37925100	2.622552976744999
chr8	37924200	37925200	2.399925810324088
chr8	37924300	37925300	2.508429745093379
chr8	37924400	37925400	2.195416777097881
chr8	37924500	37925500	1.7908024987498825
chr8	37924600	37925600	1.7128097566089424
chr8	37924700	37925700	2.0205219542179
chr8	37924800	37925800	1.9316745306213143
chr8	37924900	37925900	1.4929323874592353
chr8	37925000	37926000	0.5271729571776883
chr8	37925100	37926100	0.7231920262673112
chr8	37925200	37926200	0.8595311892291583
chr8	37925300	37926300	0.5686747308563722
chr8	37925400	37926400	1.1571628722682823
chr8	37925500	37926500	1.7939527274255564
chr8	37925600	37926600	3.0068755723694425
chr8	37925700	37926700	2.8945946552265047
chr8	37925800	37926800	2.644304933849916
chr8	37925900	37926900	2.550048137880909
chr8	37926000	37927000	3.0268559334986556
chr8	37928200	37929200	0.3458601855083877
chr8	37928300	37929300	-0.2446543450482425
chr8	37928400	37929400	0.5195919186040886
chr8	37928500	37929500	0.4550367035230474
chr8	37928600	37929600	0.3860082618153843
chr8	37928700	37929700	0.5327961397168332
chr8	37928800	37929800	-0.2037053169930976
chr8	37928900	37929900	-0.08810480548146997
chr8	37929000	37930000	-0.14947016338713484
chr8	37929100	37930100	0.3222569914294864
chr8	37929200	37930200	0.056951463395764235
chr8	37929300	37930300	0.08671177366205937
chr8	37929400	37930400	-0.8796886363424091
chr8	37929500	37930500	-0.7298467381031232
chr8	37929600	37930600	-0.8117407013650854
chr8	37929700	37930700	-1.6727715572139463
chr8	37929800	37930800	-1.2513142007049185
chr8	37929900	37930900	-1.144699236862852
chr8	37930000	37931000	-1.1703034841738158
chr8	37930100	37931100	-1.3667962435439776
chr8	37930200	37931200	-1.7209002053360725
chr8	37930300	37931300	-1.7634990522752354
chr8	37930400	37931400	-1.2802282507478897
chr8	37930500	37931500	-1.4086472991546313
chr8	37930600	37931600	-0.7488418997941394
chr8	37930700	37931700	0.4662986917466018
chr8	37930800	37931800	1.0017316619999972
chr8	37930900	37931900	0.39044309815523576
chr8	37931000	37932000	-0.32128759310708943
chr8	37931100	37932100	-0.14113418571908687
chr8	37931200	37932200	0.6637989187758859
chr8	37931300	37932300	1.4017238269328685
chr8	37931400	37932400	2.237556039473972
chr8	37931500	37932500	2.2350542132786657
chr8	37931600	37932600	1.6655788278585677
chr8	37931700	37932700	1.406151824711884
chr8	37931800	37932800	1.5339029818223984
chr8	37931900	37932900	2.588409032140756
chr8	37932000	37933000	3.170474222507945
chr8	37932100	37933100	3.222916259337913
chr8	37932200	37933200	3.0545713695443277
chr8	37932300	37933300	3.0639005495355662
chr8	37932400	37933400	1.8369895321400969
chr8	37932500	37933500	1.8775713158847265
chr8	37932600	37933600	1.944013844234923
chr8	37932700	37933700	1.2962282051912148
chr8	37932800	37933800	0.8149052456896586
chr8	37932900	37933900	0.3662000723134896
chr8	37933000	37934000	1.2074386171125606
chr8	37933100	37934100	0.7437204347130302
chr8	37933200	37934200	0.54433445735822
chr8	37933300	37934300	0.0106165089476073
chr8	37933400	37934400	0.5018495832277757
chr8	37933500	37934500	0.2823897041701952
chr8	37933600	37934600	0.3413196985066064
chr8	37933700	37934700	0.44551139226251896
chr8	37933800	37934800	0.4616431603210919
chr8	37933900	37934900	-0.17710852455083614
chr8	37934000	37935000	-0.556365123012079
chr8	37934100	37935100	-0.16610927197861786
chr8	37934200	37935200	-0.18151069495841754
chr8	37934300	37935300	0.04935749703702054
chr8	37934400	37935400	-0.07083599632873018
chr8	37934500	37935500	0.08339708461061654
chr8	37934600	37935600	-0.0798954789066323
chr8	37934700	37935700	0.13110965056171148
chr8	37934800	37935800	0.6125786034476122
chr8	37934900	37935900	1.4484059704881869
chr8	37935000	37936000	1.6916585447676595
chr8	37935100	37936100	1.8275298309338561
chr8	37935200	37936200	2.0978289037548685
chr8	37935300	37936300	1.6536279913383198
chr8	37935400	37936400	1.5837313835211029
chr8	37935500	37936500	1.4197264679346582
chr8	37935600	37936600	1.4239172954331214
chr8	37935700	37936700	1.6845116993772735
chr8	37935800	37936800	1.0997231337142384
chr8	37935900	37936900	1.0552966917844775
chr8	37936000	37937000	0.47617275497604944
chr8	37936100	37937100	0.09168553069296327
chr8	37936200	37937200	-0.1453267179945829
chr8	37936300	37937300	0.1825950653602653
chr8	37936400	37937400	0.13120544131474193
chr8	37936500	37937500	-0.30043320275736024
chr8	37936600	37937600	-0.2709450060372213
chr8	37936700	37937700	-0.4992324265991115
chr8	37936800	37937800	-0.3126316133141072
chr8	37936900	37937900	-0.2669668668332029
chr8	37937000	37938000	-0.2770904882523654
chr8	37937100	37938100	-0.8476970797679916
chr8	37937200	37938200	-0.7058066833659487
chr8	37937300	37938300	-0.7709332117351287
chr8	37937400	37938400	-0.31881621926809905
chr8	37937500	37938500	0.2127892203356621
chr8	37937600	37938600	0.4504825748419271
chr8	37937700	37938700	1.0230961298230368
chr8	37937800	37938800	0.6532636816737478
chr8	37937900	37938900	0.19035715860596086
chr8	37938000	37939000	0.33697317930534915
chr8	37938100	37939100	0.7159210181659948
chr8	37938200	37939200	0.6494744093176725
chr8	37938300	37939300	0.6390846173459793
chr8	37938400	37939400	0.25517706732391915
chr8	37941200	37942200	0.9063966835541848
chr8	37942300	37943300	0.20430445224378926
chr8	37942400	37943400	0.8036006378187472
chr8	37942500	37943500	0.8930163668825273
chr8	37942600	37943600	0.7390384942655244
chr8	37942700	37943700	0.5914220018704067
chr8	37942800	37943800	0.2959675039215089
chr8	37942900	37943900	0.11693314763762044
chr8	37944000	37945000	1.3482776390581788
chr8	37944100	37945100	1.688363876996304
chr8	37944200	37945200	1.631445724295952
chr8	37944300	37945300	1.5244999396374626
chr8	37944400	37945400	1.4300371897160968
chr8	37944500	37945500	1.8809849067992448
chr8	37944600	37945600	2.6706148860349237
chr8	37944700	37945700	2.461337348985919
chr8	37944800	37945800	2.539875309036958
chr8	37944900	37945900	2.1148789109251926
chr8	37945000	37946000	2.1990922437138254
chr8	37945100	37946100	2.167271209328527
chr8	37945200	37946200	2.1076950058046955
chr8	37945300	37946300	2.021472708246873
chr8	37945400	37946400	2.3163929766911098
chr8	37945500	37946500	1.934887763126434
chr8	37945600	37946600	1.3336239056092136
chr8	37946300	37947300	1.8830050633155269
chr8	37946400	37947400	1.6575455544864013
chr8	37946500	37947500	1.3050260944042409
chr8	37946600	37947600	1.32964363690255
chr8	37946700	37947700	0.8554893315911849
chr8	37946800	37947800	0.5621822588786966
chr8	37946900	37947900	-0.7797374343165389
chr8	37947000	37948000	-0.5946011882795407
chr8	37947100	37948100	-0.11770609825788278
chr8	37947200	37948200	-0.7549169250820846
chr8	37947300	37948300	-0.8607575499032741
chr8	37947400	37948400	-0.6898471574637329
chr8	37947500	37948500	-0.4270800546642926
chr8	37947600	37948600	-0.34242027803300445
chr8	37947700	37948700	0.09905756263704624
chr8	37947800	37948800	0.07393245671567814
chr8	37947900	37948900	0.9812690943903716
chr8	37948000	37949000	0.7690550705204623
chr8	37948100	37949100	0.8115209431520017
chr8	37948200	37949200	1.6425952275686997
chr8	37948300	37949300	1.6867862118079018
chr8	37948400	37949400	1.319861699508052
chr8	37948500	37949500	0.6059495230380036
chr8	37948600	37949600	0.4750141879547477
chr8	37948700	37949700	-0.12346743217703572
chr8	37948800	37949800	-0.16724853156443864
chr8	37948900	37949900	-0.2319150073522649
chr8	37949000	37950000	-0.18807996667055957
chr8	37949100	37950100	-0.42801307014466144
chr8	37949200	37950200	-2.1662191120725685
chr8	37949300	37950300	-1.7725105576618343
chr8	37949400	37950400	-1.2870977275974405
chr8	37949800	37950800	0.002982890055562109
chr8	37949900	37950900	0.015087285791019076
chr8	37950000	37951000	-0.4923614287689575
chr8	37950100	37951100	-0.8531350470811256
chr8	37950200	37951200	-0.3008340265754996
chr8	37950300	37951300	-0.5441040170118576
chr8	37950400	37951400	-0.6905033296318476
chr8	37950500	37951500	-1.0330451708249933
chr8	37951600	37952600	0.413756244268863
chr8	37951700	37952700	0.3110133691968249
chr8	37951800	37952800	0.2686628144177033
chr8	37955200	37956200	0.6430413192311527
chr8	37955300	37956300	0.9321502578998586
chr8	37955400	37956400	0.9164944403185724
chr8	37955500	37956500	0.6207734006240097
chr8	37955600	37956600	0.2554954620956545
chr8	37955700	37956700	0.012855701564544277
chr8	37955800	37956800	0.3761290030556198
chr8	37955900	37956900	0.7112505914501756
chr8	37957000	37958000	0.8062726988354039
chr8	37957100	37958100	0.6742484963869358
chr8	37957200	37958200	0.5055617164514186
chr8	37957300	37958300	1.0881749994162395
chr8	37957400	37958400	0.9786737179202804
chr8	37957500	37958500	1.8088742275841607
chr8	37957600	37958600	1.3600990560654551
chr8	37957700	37958700	1.0926236379866705
chr8	37957800	37958800	0.904453509320772
chr8	37957900	37958900	0.6897997634323095
chr8	37958000	37959000	0.885976790175121
chr8	37958100	37959100	0.871548970275466
chr8	37958200	37959200	0.3470599535010757
chr8	37958300	37959300	-0.17245326030868144
chr8	37958400	37959400	-0.28204140007664685
chr8	37958500	37959500	-0.932467938784468
chr8	37958600	37959600	-0.5921880110021306
chr8	37959700	37960700	-1.2813617527203818
chr8	37959800	37960800	-0.7379256839045124
chr8	37959900	37960900	-0.575589611880661
chr8	37960000	37961000	-0.8842352032711172
chr8	37960100	37961100	-0.3792815008119063
chr8	37960200	37961200	-0.26908200771531143
chr8	37961300	37962300	0.14191909151546195
chr8	37961400	37962400	0.3011710452065358
chr8	37961500	37962500	0.55879925725191
chr8	37961600	37962600	0.6476025980721645
chr8	37961700	37962700	0.2215799298473315
chr8	37961800	37962800	0.18524120931074628
chr8	37961900	37962900	0.3101715202267173
chr8	37962000	37963000	0.0050786081303946995
chr8	37962100	37963100	0.1751075421396414
chr8	37962200	37963200	0.6809788818044227
chr8	37962300	37963300	1.481628513645625
chr8	37962400	37963400	1.2995925035808569
chr8	37962500	37963500	1.6844841560363049
chr8	37962600	37963600	1.5454396237326393
chr8	37962700	37963700	1.435264989453136
chr8	37962800	37963800	1.604987343180554
chr8	37962900	37963900	1.8945367001310849
chr8	37963000	37964000	1.772147826473772
chr8	37963100	37964100	1.6516196564011207
chr8	37963200	37964200	2.007029606082556
chr8	37963300	37964300	1.7717007654155492
chr8	37963400	37964400	1.647256425278377
chr8	37963500	37964500	1.138442161008874
chr8	37964600	37965600	0.7207746944449387
chr8	37966100	37967100	2.4669226234409964
chr8	37966200	37967200	2.196192449589812
chr8	37966300	37967300	2.308073778291793
chr8	37966400	37967400	2.185151388056916
chr8	37966500	37967500	1.91686272434432
chr8	37968200	37969200	-0.3441255858311952
chr8	37968300	37969300	-0.9767723862527292
chr8	37968400	37969400	-0.9310466776812696
chr8	37968500	37969500	-0.3569256499491222
chr8	37968600	37969600	-0.5166191627127449
chr8	37968700	37969700	-0.03170736560077187
chr8	37968800	37969800	0.17316187185673287
chr8	37968900	37969900	-0.37646947440300943
chr8	37969000	37970000	-0.735145563256761
chr8	37969100	37970100	-1.0349200144545947
chr8	37969200	37970200	-0.3978183999320039
chr8	37969300	37970300	0.8354039239048747
chr8	37969400	37970400	0.7078023753193541
chr8	37969500	37970500	0.20744343901279155
chr8	37969600	37970600	0.6682579144891784
chr8	37969700	37970700	0.17222987142072602
chr8	37969800	37970800	0.011912611928872168
chr8	37969900	37970900	0.2453448216343897
chr8	37970000	37971000	0.21611667641833893
chr8	37970100	37971100	0.35149302971899826
chr8	37970200	37971200	0.4955952695869983
chr8	37970300	37971300	-0.18633517432693766
chr8	37970400	37971400	0.6507564670750291
chr8	37970500	37971500	0.7582603335115827
chr8	37970600	37971600	0.8073588125630312
chr8	37970700	37971700	1.1826301160291208
chr8	37970800	37971800	1.8757919251065367
chr8	37970900	37971900	1.5162246799334984
chr8	37971000	37972000	1.879843982602286
chr8	37971100	37972100	1.6450878901367587
chr8	37971200	37972200	1.7947206641316007
chr8	37971300	37972300	1.8355629584210864
chr8	37971400	37972400	1.2904612912035125
chr8	37971500	37972500	1.6962713664130489
chr8	37971600	37972600	1.7796855616458092
chr8	37971700	37972700	1.8834320745710234
chr8	37971800	37972800	1.5849633887937993
chr8	37971900	37972900	2.0537337682790078
chr8	37972000	37973000	2.166666505268718
chr8	37972100	37973100	2.5506277873814858
chr8	37972200	37973200	2.0735653699960768
chr8	37972300	37973300	2.7964453339500346
chr8	37972400	37973400	2.3910172394558087
chr8	37972500	37973500	2.352928810714361
chr8	37972600	37973600	1.8395901231837293
chr8	37972700	37973700	1.4183961773613492
chr8	37972800	37973800	1.0597058813938738
chr8	37972900	37973900	0.8291709932064878
chr8	37973000	37974000	0.9948606150213157
chr8	37973100	37974100	1.0363353697854567
chr8	37973200	37974200	0.8950461909367816
chr8	37973300	37974300	0.6104754802576452
chr8	37973400	37974400	0.5005660937813965
chr8	37973500	37974500	-0.16278846606164332
chr8	37973600	37974600	0.43033495141388506
chr8	37973700	37974700	0.7121704684986061
chr8	37973800	37974800	1.027352660782988
chr8	37973900	37974900	1.2385586718819417
chr8	37974000	37975000	1.6497214346808828
chr8	37974100	37975100	1.6555098708136058
chr8	37974200	37975200	2.1097743115319467
chr8	37974300	37975300	2.191271515072427
chr8	37974400	37975400	2.853861365200855
chr8	37974500	37975500	3.228352580617524
chr8	37974600	37975600	3.4169693538051726
chr8	37974700	37975700	3.403745081136072
chr8	37974800	37975800	2.8791937188690544
chr8	37974900	37975900	2.331355956562752
chr8	37975000	37976000	1.6837415110124059
chr8	37975100	37976100	1.8293634858756482
chr8	37975200	37976200	1.8602884688789951
chr8	37975300	37976300	1.6544001009451341
chr8	37975400	37976400	1.7416432701719262
chr8	37975500	37976500	2.030956581354829
chr8	37975600	37976600	1.8274472515480784
chr8	37975700	37976700	2.1704337882210005
chr8	37975800	37976800	2.240274181839674
chr8	37975900	37976900	2.2406365608990084
chr8	37976000	37977000	2.520528163418565
chr8	37976100	37977100	2.177857500412381
chr8	37976200	37977200	2.3616809024690038
chr8	37976300	37977300	2.5600691669355173
chr8	37976400	37977400	2.1518570178609098
chr8	37976500	37977500	2.626472616938603
chr8	37976600	37977600	2.3927704814505284
chr8	37977900	37978900	-2.0405633195299617
chr8	37978000	37979000	-1.5576636849852967
chr8	37979200	37980200	0.5423389114750193
chr8	37979300	37980300	1.200872082936471
chr8	37979400	37980400	0.34424310592134755
chr8	37979500	37980500	1.0742579267768146
chr8	37979600	37980600	0.8386516459209777
chr8	37979700	37980700	0.8655839387358015
chr8	37979800	37980800	1.0168656256766957
chr8	37979900	37980900	1.039046467465288
chr8	37980000	37981000	0.5313855536498094
chr8	37980100	37981100	0.4933820861062644
chr8	37980200	37981200	0.6590884064635592
chr8	37980300	37981300	-0.18314813502490174
chr8	37980400	37981400	-0.05686197099874112
chr8	37980500	37981500	-0.028733237752915117
chr8	37980600	37981600	0.14220717406701364
chr8	37980700	37981700	0.2742527700359224
chr8	37980800	37981800	0.5026668798954095
chr8	37980900	37981900	0.854333957168765
chr8	37982000	37983000	1.5121844849825665
chr8	37982100	37983100	1.7343400487985263
chr8	37982200	37983200	1.5621089425251875
chr8	37982300	37983300	1.3698741792720546
chr8	37982400	37983400	1.5379304747739773
chr8	37982500	37983500	1.0944342078137819
chr8	37982600	37983600	0.8213499171372513
chr8	37982700	37983700	1.1463249070290875
chr8	37982800	37983800	1.2359132372156116
chr8	37982900	37983900	0.9673369244319292
chr8	37983000	37984000	1.6749675564031457
chr8	37983100	37984100	1.0612154492976578
chr8	37983200	37984200	0.870053505736495
chr8	37983300	37984300	0.8692358120202728
chr8	37983400	37984400	0.8325646277360412
chr8	37983500	37984500	1.3004217567633531
chr8	37984800	37985800	1.376686861083227
chr8	37984900	37985900	1.3194466406287846
chr8	37985300	37986300	1.660692938625516
chr8	37985400	37986400	1.850643793025623
chr8	37985500	37986500	1.6586293297362467
chr8	37986800	37987800	-0.5672262892173877
chr8	37986900	37987900	-0.33899841289417604
chr8	37987000	37988000	-0.7186594731734774
chr8	37987100	37988100	-0.7697556820360001
chr8	37987200	37988200	-0.9797381089848226
chr8	37987300	37988300	-0.4834753469958815
chr8	37987400	37988400	0.061340217242360176
chr8	37987500	37988500	0.7827257583802283
chr8	37987600	37988600	0.9636618954187162
chr8	37987700	37988700	0.7114697999374056
chr8	37987800	37988800	0.19190932705825686
chr8	37987900	37988900	-0.25157433483263725
chr8	37988000	37989000	-0.2157138984257893
chr8	37988100	37989100	0.12199232075924114
chr8	37988200	37989200	0.5272039918829793
chr8	37989200	37990200	-1.8018748055056533
chr8	37989300	37990300	-2.177119772295744
chr8	37989400	37990400	-2.296318357485421
chr8	37989500	37990500	-1.9767699193751893
chr8	37989600	37990600	-2.0328236363795598
chr8	37989700	37990700	-1.3152634629978956
chr8	37989800	37990800	-0.9788591320334692
chr8	37989900	37990900	-1.0349333116163086
chr8	37990000	37991000	-1.713188690526285
chr8	37990100	37991100	-1.7513196479788604
chr8	37990200	37991200	-1.0508832268184654
chr8	37990300	37991300	-1.0844639377355527
chr8	37990400	37991400	-0.6201957946342943
chr8	37990500	37991500	-0.28282527771298416
chr8	37990600	37991600	-0.06932552198592387
chr8	37990700	37991700	-0.342016140475432
chr8	37990800	37991800	-0.0017368200073345768
chr8	37990900	37991900	0.05278260057580722
chr8	37991000	37992000	0.4888773517134374
chr8	37991100	37992100	0.023755043916050763
chr8	37991200	37992200	-0.80690204372844
chr8	37991300	37992300	-0.7158192211312635
chr8	37991400	37992400	-1.4653146790949076
chr8	37991500	37992500	-1.6191857645732868
chr8	37991600	37992600	-2.0040883954228934
chr8	37991700	37992700	-1.9202894795994232
chr8	37991800	37992800	-2.1854035735200896
chr8	37991900	37992900	-1.6908495105899677
chr8	37992000	37993000	-1.923439173821909
chr8	37992100	37993100	-2.152161381072327
chr8	37992200	37993200	-2.323484096386851
chr8	37992300	37993300	-2.4616844087225096
chr8	37992400	37993400	-2.006849157253051
chr8	37992500	37993500	-2.4026895788803357
chr8	37992600	37993600	-2.4880217538938787
chr8	37992700	37993700	-1.6657858048969538
chr8	37992800	37993800	-1.4224232008482514
chr8	37992900	37993900	-1.367590172672861
chr8	37993000	37994000	-1.3391930912453571
chr8	37993100	37994100	-0.6405624864493006
chr8	37993200	37994200	0.2994392046128969
chr8	37993300	37994300	0.4991832089081028
chr8	37993400	37994400	0.4588391444777691
chr8	37993500	37994500	0.2735026755442524
chr8	37993600	37994600	0.7255793174835138
chr8	37993700	37994700	-0.6149750645014039
chr8	37993800	37994800	-0.4880315960653591
chr8	37993900	37994900	-0.8128146584711554
chr8	37994000	37995000	-0.8054725956664036
chr8	37994100	37995100	-0.4940964784346438
chr8	37994200	37995200	-0.9571491390149732
chr8	37994300	37995300	-1.0642582814088577
chr8	37994400	37995400	-1.0999066794218602
chr8	37994500	37995500	-0.5226204166757212
chr8	37995500	37996500	-1.9590447456173783
chr8	37995600	37996600	-1.0821467475827544
chr8	37995700	37996700	-0.3452286444630125
chr8	37995800	37996800	-0.09774070707827673
chr8	37995900	37996900	0.15145282053811274
chr8	37996000	37997000	0.2739284089658829
chr8	37996100	37997100	0.561830573216904
chr8	37996200	37997200	1.2031277864579342
chr8	37996300	37997300	1.6063839320612108
chr8	37996400	37997400	1.8144883661220543
chr8	37997900	37998900	0.09214944799308086
chr8	37998000	37999000	0.40277798602508974
chr8	37998100	37999100	0.03373815781763408
chr8	37998200	37999200	0.7579999786498122
chr8	37998300	37999300	0.7136463164830491
chr8	37998400	37999400	0.257751092066262
chr8	37998500	37999500	0.44825502156011604
chr8	37998600	37999600	1.4389882884785552
chr8	37998700	37999700	1.4749710477849889
chr8	37998800	37999800	1.8188297503453927
chr8	37998900	37999900	2.222221141487817
chr8	37999000	38000000	1.993557916264341
chr8	37999100	38000100	2.6126399433121024
chr8	37999200	38000200	2.4644710843699533
chr8	37999300	38000300	2.4058626172892588
chr8	37999400	38000400	2.31444970584345
chr8	37999500	38000500	1.899367887259955
chr8	37999600	38000600	1.02867381694441
chr8	37999700	38000700	0.910725314620328
chr8	37999800	38000800	0.4509438889672703
chr8	37999900	38000900	-0.09529115658151087
chr8	38000000	38001000	-0.07464934691362005
chr8	38000100	38001100	-0.19166823546276746
chr8	38000200	38001200	-0.7904483429184909
chr8	38000300	38001300	-1.0461689386679256
chr8	38000400	38001400	-0.6295994217746156
chr8	38000500	38001500	-0.1498846706472202
chr8	38000600	38001600	-0.5350044497774089
chr8	38000700	38001700	-0.6539261825946129
chr8	38000800	38001800	-0.26489534867694353
chr8	38000900	38001900	-0.1462004659427289
chr8	38001000	38002000	0.11036759084795199
chr8	38001100	38002100	0.4758286164160322
chr8	38001200	38002200	0.8757177355034012
chr8	38001300	38002300	1.1641673356671012
chr8	38001400	38002400	1.4133503550689468
chr8	38001500	38002500	1.081245453499332
chr8	38001600	38002600	1.1294890914651907
chr8	38001700	38002700	0.38568375750312667
chr8	38001800	38002800	-0.482742317405149
chr8	38001900	38002900	-0.02750442082206875
chr8	38002000	38003000	0.20456521382842205
chr8	38002100	38003100	-0.8318047417716694
chr8	38002200	38003200	-0.5521392782617847
chr8	38002300	38003300	-0.8404540282541971
chr8	38002400	38003400	-0.7434092437564124
chr8	38002500	38003500	-0.9041347242417656
chr8	38002600	38003600	-1.0811075008689894
chr8	38002700	38003700	-0.06416433819152341
chr8	38002800	38003800	0.8472669899531868
chr8	38002900	38003900	0.6884549863494555
chr8	38003000	38004000	0.10337588198119642
chr8	38003100	38004100	0.4779758290675549
chr8	38003200	38004200	0.007965077972958538
chr8	38003300	38004300	0.3791072822630557
chr8	38003400	38004400	0.1973409179901653
chr8	38003500	38004500	0.2661414297199621
chr8	38003600	38004600	0.5131534296618683
chr8	38003700	38004700	0.5908495614143412
chr8	38003800	38004800	0.7443788022896389
chr8	38003900	38004900	0.6182326535049842
chr8	38004000	38005000	0.5432934916916975
chr8	38004100	38005100	0.7865322632942596
chr8	38004200	38005200	0.607339174595022
chr8	38004300	38005300	0.5925694267815367
chr8	38004400	38005400	0.4824924197024009
chr8	38004500	38005500	0.8243585570327607
chr8	38004600	38005600	0.11949658556252075
chr8	38004700	38005700	0.3885578308165582
chr8	38004800	38005800	0.25531205413837593
chr8	38004900	38005900	0.14205709530742358
chr8	38005000	38006000	0.3544930292550493
chr8	38005100	38006100	0.11332037706097994
chr8	38005200	38006200	0.04329491351987029
chr8	38005300	38006300	0.07193827077803139
chr8	38006500	38007500	1.3175369743155891
chr8	38006600	38007600	1.4516878567706832
chr8	38006700	38007700	1.1746467608507418
chr8	38006800	38007800	0.9087231120405784
chr8	38006900	38007900	0.9752643659570294
chr8	38007000	38008000	1.1829672918068548
chr8	38007100	38008100	1.3908437442989383
chr8	38007200	38008200	1.329522030404314
chr8	38007300	38008300	1.4882872506670863
chr8	38007400	38008400	0.9549482506954036
chr8	38007500	38008500	1.3652889082783146
chr8	38007600	38008600	1.0832287363702684
chr8	38007700	38008700	1.1675162928595997
chr8	38008900	38009900	1.203963881066743
chr8	38009000	38010000	1.2770610393372162
chr8	38009100	38010100	0.18852751854572994
chr8	38009200	38010200	0.06681018956682208
chr8	38009300	38010300	-0.6916412735395392
chr8	38009400	38010400	-0.9854765646012938
chr8	38009500	38010500	-0.8375780559803054
chr8	38009600	38010600	-0.6634323971066898
chr8	38009700	38010700	-0.9380335115529816
chr8	38009800	38010800	-0.7265134581708773
chr8	38009900	38010900	-0.8745542986506749
chr8	38010000	38011000	-0.7796468234085548
chr8	38010100	38011100	0.38767194728483856
chr8	38010200	38011200	0.28092955174776896
chr8	38011200	38012200	0.6712219633723842
chr8	38011300	38012300	0.2028216500818084
chr8	38011400	38012400	0.13449118848109262
chr8	38011500	38012500	0.4275783088186214
chr8	38011600	38012600	0.6088974797505142
chr8	38011700	38012700	0.7214218371742048
chr8	38011800	38012800	1.035494039076049
chr8	38011900	38012900	1.8401609657819136
chr8	38012000	38013000	1.8467655564706564
chr8	38012100	38013100	1.6737909422897164
chr8	38012200	38013200	1.2796655625157844
chr8	38012300	38013300	1.5316761254882485
chr8	38012400	38013400	1.4680319813083915
chr8	38012500	38013500	1.3131374614160818
chr8	38012600	38013600	0.7517435463578346
chr8	38012700	38013700	0.6662845997334974
chr8	38012800	38013800	0.28622261864602616
chr8	38012900	38013900	-0.07083915680407447
chr8	38013000	38014000	-0.3877359618308386
chr8	38014100	38015100	0.02659767494859337
chr8	38014200	38015200	-0.30472213131070225
chr8	38014300	38015300	-0.6297593331943155
chr8	38014400	38015400	-0.10384367354252673
chr8	38014500	38015500	-0.1802259128110188
chr8	38014600	38015600	0.11083576276071762
chr8	38014700	38015700	-0.31865428537338386
chr8	38014800	38015800	-0.8656807180561472
chr8	38014900	38015900	-1.3536453714012369
chr8	38015000	38016000	-0.800267476692557
chr8	38015100	38016100	-0.8426946190028941
chr8	38015200	38016200	-0.372001386822332
chr8	38015300	38016300	-0.028594074739579967
chr8	38015400	38016400	-0.2499741350271275
chr8	38015500	38016500	0.2609277672769447
chr8	38015600	38016600	0.8397257489753375
chr8	38015700	38016700	1.4903822508271238
chr8	38015800	38016800	1.574003076247816
chr8	38015900	38016900	2.4877070115260747
chr8	38016600	38017600	2.233894036223273
chr8	38016700	38017700	1.4674542341979593
chr8	38016800	38017800	0.93605069964311
chr8	38016900	38017900	0.14595289219817786
chr8	38017000	38018000	0.29355116645282275
chr8	38017100	38018100	0.8371676006161557
chr8	38017200	38018200	0.5947828901272525
chr8	38017300	38018300	0.989813800103884
chr8	38017400	38018400	1.0965398096168415
chr8	38017500	38018500	0.8600738774579625
chr8	38018600	38019600	1.3360322072095292
chr8	38018700	38019700	0.7113978217056612
chr8	38018800	38019800	0.6493569369846803
chr8	38018900	38019900	1.1226115406775152
chr8	38019000	38020000	0.7240173602424389
chr8	38019100	38020100	0.15212455872328648
chr8	38019200	38020200	0.5307240856604172
chr8	38019300	38020300	-0.1902953695158888
chr8	38019400	38020400	0.6725535473779982
chr8	38019500	38020500	1.196458740208959
chr8	38019600	38020600	1.115660019710454
chr8	38019700	38020700	2.063608087060462
chr8	38019800	38020800	2.223613924973605
chr8	38019900	38020900	1.6223216015681192
chr8	38020000	38021000	1.9309771144384456
chr8	38020100	38021100	2.6437495890984906
chr8	38020200	38021200	2.781702355725605
chr8	38020300	38021300	2.8815362563929
chr8	38020400	38021400	2.465941739716834
chr8	38020500	38021500	1.989463930164584
chr8	38020600	38021600	2.0459242551419727
chr8	38020700	38021700	1.2145133138424418
chr8	38020800	38021800	0.8184819441629855
chr8	38020900	38021900	0.9340051740494398
chr8	38021000	38022000	0.7934775156100894
chr8	38021100	38022100	0.3125003122751917
chr8	38021200	38022200	-0.3488277182855382
chr8	38021300	38022300	0.5080745768842903
chr8	38021400	38022400	0.2529721319037889
chr8	38021500	38022500	0.2558505477889629
chr8	38021600	38022600	0.09544105622701936
chr8	38021700	38022700	-0.08265239860441824
chr8	38021800	38022800	-0.4605337374194791
chr8	38021900	38022900	-0.8172920397153357
chr8	38022000	38023000	-0.3960690055931881
chr8	38022100	38023100	-0.23338097564285906
chr8	38022200	38023200	0.19342096250376226
chr8	38022300	38023300	-0.7501723977368583
chr8	38022400	38023400	-0.2993875088182313
chr8	38022500	38023500	-0.4567333264642213
chr8	38022600	38023600	-0.21051321389238165
chr8	38022700	38023700	-0.2280811198521674
chr8	38022800	38023800	0.041434888387510235
chr8	38022900	38023900	-0.2832692554674734
chr8	38023000	38024000	-0.37915139534168385
chr8	38023100	38024100	-0.8338072013394271
chr8	38023200	38024200	-1.0341485586647785
chr8	38023300	38024300	-0.5754753652281015
chr8	38023400	38024400	-0.8106996343012896
chr8	38023500	38024500	-0.1831028513328435
chr8	38023600	38024600	-0.30823288268135296
chr8	38023700	38024700	0.3354789542673037
chr8	38023800	38024800	0.9407452579389616
chr8	38023900	38024900	1.7079156550530312
chr8	38024000	38025000	1.505472558023395
chr8	38024100	38025100	2.393688319421152
chr8	38024200	38025200	2.4581932785106364
chr8	38024300	38025300	2.240560615962893
chr8	38024400	38025400	2.641058629071684
chr8	38024500	38025500	1.832475237415574
chr8	38024600	38025600	1.9758191820223032
chr8	38024700	38025700	1.9607466589488487
chr8	38024800	38025800	1.6997275882616465
chr8	38024900	38025900	1.3023178873702472
chr8	38025000	38026000	1.433208273434973
chr8	38025100	38026100	0.9450513275295856
chr8	38025200	38026200	0.7907357074966452
chr8	38025300	38026300	0.9564374789839648
chr8	38025400	38026400	0.5083217158781181
chr8	38025500	38026500	0.30881765614378154
chr8	38025600	38026600	0.4954506289997953
chr8	38025700	38026700	0.3962513189370425
chr8	38025800	38026800	0.3052311167761706
chr8	38025900	38026900	0.4516404572852025
chr8	38026000	38027000	0.09551752643556631
chr8	38026100	38027100	0.4179505591493656
chr8	38026200	38027200	0.5817683121572353
chr8	38026300	38027300	0.6576997517792652
chr8	38026400	38027400	1.1818724481714948
chr8	38026500	38027500	2.046079502502572
chr8	38026600	38027600	2.3804781344647528
chr8	38026700	38027700	2.7278517127742594
chr8	38026800	38027800	2.565349295126276
chr8	38026900	38027900	2.7703392997154235
chr8	38027000	38028000	2.3412889362144753
chr8	38027100	38028100	1.4191206074381475
chr8	38027200	38028200	1.850258343030356
chr8	38027300	38028300	1.3462843025080171
chr8	38028700	38029700	0.9124269873565926
chr8	38028800	38029800	1.7158606101240823
chr8	38028900	38029900	0.9797369467609076
chr8	38029000	38030000	1.4239757583106083
chr8	38029100	38030100	1.0273677195303956
chr8	38029200	38030200	1.4153188399756376
chr8	38029300	38030300	1.4082189834184555
chr8	38029400	38030400	1.3204472139862264
chr8	38029500	38030500	1.4627245608358368
chr8	38029600	38030600	1.2714110176309896
chr8	38029700	38030700	2.8129824304923217
chr8	38029800	38030800	3.0661682330995337
chr8	38029900	38030900	3.414517171776463
chr8	38030000	38031000	3.528634707382316
chr8	38030100	38031100	4.82324259794708
chr8	38030200	38031200	4.792383882704232
chr8	38030300	38031300	5.780621750682589
chr8	38030400	38031400	6.094403894529853
chr8	38030500	38031500	6.1636073952988255
chr8	38030600	38031600	5.8006925416308786
chr8	38030700	38031700	4.3100890897061985
chr8	38030800	38031800	3.153510214211352
chr8	38030900	38031900	2.412236395066786
chr8	38031000	38032000	1.9314158647656243
chr8	38031100	38032100	0.5403627568715629
chr8	38031200	38032200	0.2829625657584212
chr8	38031300	38032300	-1.734296326635038
chr8	38031400	38032400	-1.9302175354011248
chr8	38031500	38032500	-1.8222510603610635
chr8	38031600	38032600	-1.1747910710914211
chr8	38031700	38032700	-0.930505641825093
chr8	38031800	38032800	-0.6311753941619637
chr8	38031900	38032900	0.06914873418661947
chr8	38032000	38033000	-0.006333736942403367
chr8	38033800	38034800	2.4184749316800116
chr8	38033900	38034900	2.2582322419295258
chr8	38034000	38035000	1.8554448912153194
chr8	38034100	38035100	1.714283934763019
chr8	38034200	38035200	0.6572519921451615
chr8	38034300	38035300	0.7753483826902479
chr8	38034400	38035400	1.3947116713741714
chr8	38034500	38035500	1.7100169054710084
chr8	38034600	38035600	1.94685362995332
chr8	38034700	38035700	2.027663783620933
chr8	38034800	38035800	1.7338583654343676
chr8	38035500	38036500	3.2054126110109107
chr8	38035600	38036600	2.9861597457543496
chr8	38035700	38036700	2.128835698477481
chr8	38035800	38036800	1.8500558285775124
chr8	38035900	38036900	1.7702346209630482
chr8	38036000	38037000	1.616550886904967
chr8	38036100	38037100	1.1560574836723696
chr8	38036200	38037200	1.2164564956918555
chr8	38036300	38037300	1.147023682762541
chr8	38036400	38037400	1.27457418051027
chr8	38036500	38037500	0.6886633640477943
chr8	38036600	38037600	0.4814159383096664
chr8	38036700	38037700	0.8820089232259577
chr8	38036800	38037800	0.867046817920604
chr8	38036900	38037900	0.8152829363971601
chr8	38037000	38038000	0.6194552857221438
chr8	38039500	38040500	3.2232495198416933
chr8	38039600	38040600	3.1683619624124524
chr8	38039700	38040700	2.6588085288415506
chr8	38039800	38040800	2.3684977027611516
chr8	38039900	38040900	2.858137608085919
chr8	38040000	38041000	1.8153075481785805
chr8	38040100	38041100	1.8880736412072987
chr8	38040200	38041200	1.5609265646701205
chr8	38040300	38041300	0.9895827508474874
chr8	38040400	38041400	1.3684447848628891
chr8	38040500	38041500	0.9943099783676638
chr8	38040600	38041600	1.136649735778756
chr8	38040700	38041700	0.9092823585546899
chr8	38040800	38041800	0.7884285201295608
chr8	38040900	38041900	0.536937694257791
chr8	38041000	38042000	1.0250693152637513
chr8	38041100	38042100	0.3767851334033404
chr8	38041200	38042200	-0.7950085819681574
chr8	38041300	38042300	-0.9143335095184496
chr8	38041400	38042400	-1.1817663900841722
chr8	38041500	38042500	-0.7622562064693492
chr8	38041600	38042600	-0.23194961248422266
chr8	38041700	38042700	0.04845290582089983
chr8	38041800	38042800	0.5572487665627082
chr8	38041900	38042900	0.9104317823408098
chr8	38042000	38043000	0.5851823935994049
chr8	38042100	38043100	0.4174609466310779
chr8	38042200	38043200	0.9626911830326782
chr8	38042300	38043300	1.1449447087978115
chr8	38042400	38043400	0.8457439380568379
chr8	38042500	38043500	0.7952704875937944
chr8	38042600	38043600	0.0513892837100966
chr8	38042700	38043700	-0.054479391564488895
chr8	38042800	38043800	-0.2777659341010858
chr8	38042900	38043900	-0.6961959141332343
chr8	38043000	38044000	-0.8724249666604165
chr8	38043600	38044600	-0.12308044450248147
chr8	38043700	38044700	-0.13774291006169007
chr8	38043800	38044800	0.5410030790040986
chr8	38043900	38044900	0.4503488923003807
chr8	38044000	38045000	0.18849475106780278
chr8	38044100	38045100	0.8167210537461917
chr8	38044200	38045200	1.3714460762224017
chr8	38044300	38045300	1.750376227576902
chr8	38044400	38045400	2.6134646175064598
chr8	38044500	38045500	1.8791347169293091
chr8	38044600	38045600	2.0974325688549884
chr8	38044700	38045700	2.319992364577909
chr8	38044800	38045800	2.1890366813214484
chr8	38044900	38045900	2.2250799870573954
chr8	38045000	38046000	2.3832834962728473
chr8	38045100	38046100	2.248747060544565
chr8	38045200	38046200	1.7321224783580216
chr8	38045300	38046300	1.657568402770597
chr8	38045400	38046400	0.8961509426721447
chr8	38045500	38046500	1.4334478815351237
chr8	38045600	38046600	1.4021392728014608
chr8	38045700	38046700	1.3714383574144942
chr8	38045800	38046800	1.3722791563151038
chr8	38045900	38046900	1.6265836209807667
chr8	38046000	38047000	1.6678327060345712
chr8	38046100	38047100	1.4490295822230808
chr8	38046200	38047200	1.4646488840566116
chr8	38046300	38047300	1.53709675020586
chr8	38046400	38047400	1.7389393099694137
chr8	38046500	38047500	1.7705134423966222
chr8	38046600	38047600	2.1658404923444543
chr8	38046700	38047700	2.306663435634253
chr8	38046800	38047800	2.012624308290041
chr8	38046900	38047900	1.6257365923325562
chr8	38047600	38048600	1.1321059939712603
chr8	38047700	38048700	0.8118597439849663
chr8	38047800	38048800	0.4340962456799095
chr8	38047900	38048900	0.7604429373242049
chr8	38048000	38049000	0.7370489451978585
chr8	38048100	38049100	0.6765542009428676
chr8	38049800	38050800	0.19149351514061969
chr8	38049900	38050900	0.6536651240876868
chr8	38050000	38051000	0.6307302947582545
chr8	38050100	38051100	1.381357815482687
chr8	38050200	38051200	1.4323019004075808
chr8	38050300	38051300	2.68629502480617
chr8	38050400	38051400	3.0428005240238294
chr8	38050500	38051500	3.73357513450931
chr8	38050600	38051600	3.750362773846577
chr8	38050700	38051700	3.326946931183672
chr8	38050800	38051800	3.5776595363583747
chr8	38050900	38051900	3.6481531006604673
chr8	38051000	38052000	3.428090145406443
chr8	38051100	38052100	2.877599466209
chr8	38051200	38052200	2.531597771375898
chr8	38051300	38052300	1.659605847342835
chr8	38051400	38052400	1.5694320128840331
chr8	38052500	38053500	1.1579036072029436
chr8	38052600	38053600	1.5829722181246455
chr8	38052700	38053700	2.0299787725274703
chr8	38052800	38053800	2.7747205130935
chr8	38052900	38053900	2.1134836381828843
chr8	38053000	38054000	2.154670217612523
chr8	38053100	38054100	2.0990803397162265
chr8	38053200	38054200	2.074553775674818
chr8	38053300	38054300	2.393261702970519
chr8	38053400	38054400	1.7408235801441023
chr8	38053500	38054500	1.5934416662064863
chr8	38053600	38054600	1.6480734039172298
chr8	38053700	38054700	1.28857664852217
chr8	38053800	38054800	1.0020436267508352
chr8	38053900	38054900	0.9870944379465504
chr8	38054000	38055000	0.7872812525659204
chr8	38054100	38055100	1.3312801284785851
chr8	38054200	38055200	1.4365220935686351
chr8	38054300	38055300	1.7293494240837193
chr8	38054400	38055400	1.73100962671422
chr8	38054500	38055500	1.5578485830948583
chr8	38054600	38055600	1.3559371867211247
chr8	38054700	38055700	0.9937679452207844
chr8	38054800	38055800	1.6685688251758999
chr8	38054900	38055900	2.4404328585598782
chr8	38055000	38056000	2.4034114508640925
chr8	38055100	38056100	1.6604517313610865
chr8	38055200	38056200	1.5524084552239903
chr8	38055300	38056300	1.0997256919006504
chr8	38055400	38056400	1.509679617698077
chr8	38055500	38056500	1.4454065813014236
chr8	38055600	38056600	1.0709196037614352
chr8	38055700	38056700	1.7618674187891523
chr8	38055800	38056800	1.0878265697813472
chr8	38055900	38056900	1.066895541767137
chr8	38056000	38057000	1.3784785466197527
chr8	38056100	38057100	1.4408489959059232
chr8	38056200	38057200	1.6237820277303778
chr8	38056700	38057700	1.1991100588826278
chr8	38056800	38057800	1.0946128186782729
chr8	38056900	38057900	1.1309079511089934
chr8	38057000	38058000	0.6365202070278059
chr8	38057100	38058100	1.1517070273168488
chr8	38057200	38058200	0.6660979740485037
chr8	38057300	38058300	0.20333867295074728
chr8	38057400	38058400	0.417947237293752
chr8	38057500	38058500	0.6285136240055526
chr8	38057600	38058600	0.07245653170045419
chr8	38057700	38058700	1.2389611499504485
chr8	38057800	38058800	0.9598533139022536
chr8	38057900	38058900	0.6623271871603397
chr8	38058000	38059000	1.161796301141053
chr8	38058100	38059100	1.1462293012428464
chr8	38058200	38059200	1.8203503508476029
chr8	38058300	38059300	2.709478523960529
chr8	38058400	38059400	1.6334340648332548
chr8	38058500	38059500	1.5463568427643948
chr8	38058600	38059600	1.71233170947194
chr8	38058700	38059700	1.3636186833450086
chr8	38058800	38059800	1.391328084743422
chr8	38058900	38059900	1.245699479454132
chr8	38059000	38060000	0.6626282042868
chr8	38059100	38060100	0.5611061052958497
chr8	38059200	38060200	0.09728950623161756
chr8	38060500	38061500	0.851746637379249
chr8	38060600	38061600	0.642401408111232
chr8	38060700	38061700	0.9695244279693904
chr8	38060800	38061800	0.8652110334509593
chr8	38060900	38061900	0.9258910388905848
chr8	38061000	38062000	1.1222583261126768
chr8	38061100	38062100	1.1707882305008697
chr8	38061200	38062200	1.0497936122673657
chr8	38061300	38062300	1.3958074849946416
chr8	38061400	38062400	1.0490507923634809
chr8	38061500	38062500	1.1068882976479284
chr8	38061600	38062600	1.2294187800274845
chr8	38061700	38062700	0.8837118736010282
chr8	38061800	38062800	1.170578345881897
chr8	38061900	38062900	0.9461787496478736
chr8	38062000	38063000	0.8651413916309059
chr8	38062100	38063100	1.1352160679008176
chr8	38062200	38063200	0.774599035226963
chr8	38062300	38063300	1.1245509941481973
chr8	38062400	38063400	0.7698733848195201
chr8	38062500	38063500	0.9636057272705258
chr8	38062600	38063600	0.9705645507845401
chr8	38062700	38063700	1.2284425872556493
chr8	38062800	38063800	0.9347306692131994
chr8	38062900	38063900	0.9157418123985712
chr8	38063000	38064000	0.9260694390863271
chr8	38063100	38064100	0.9422878652888904
chr8	38063200	38064200	1.7519465361064184
chr8	38063300	38064300	1.3820356560611076
chr8	38063400	38064400	1.9499148488226168
chr8	38063500	38064500	1.5863700389041004
chr8	38063600	38064600	1.93408603195005
chr8	38063700	38064700	1.7449098103554712
chr8	38063800	38064800	1.3988232088432486
chr8	38063900	38064900	1.5488632622699814
chr8	38064000	38065000	1.2532485644364235
chr8	38064100	38065100	1.2955914980368697
chr8	38064200	38065200	0.9381812168357222
chr8	38064300	38065300	0.8361890171593807
chr8	38064400	38065400	0.6642859528630414
chr8	38064500	38065500	0.9872788866984292
chr8	38064600	38065600	0.7928834520613561
chr8	38064700	38065700	0.9953262398896264
chr8	38064800	38065800	1.9390340699664568
chr8	38064900	38065900	2.0274757149247185
chr8	38065000	38066000	1.9333189045989574
chr8	38065100	38066100	1.9411136465441403
chr8	38065300	38066300	1.9362824371173188
chr8	38065400	38066400	1.9768763007465324
chr8	38065500	38066500	1.820428488623286
chr8	38065600	38066600	1.9829954050484933
chr8	38065700	38066700	1.7419111983076832
chr8	38065800	38066800	0.9533471073118076
chr8	38065900	38066900	1.064623025641246
chr8	38066000	38067000	1.4665278044026469
chr8	38066100	38067100	1.5428622488365424
chr8	38066200	38067200	1.6116225797165433
chr8	38066300	38067300	1.4091664664291683
chr8	38066400	38067400	1.2678191296369317
chr8	38066500	38067500	1.2055005891912598
chr8	38066600	38067600	0.722321811664625
chr8	38066700	38067700	1.0438448138155867
chr8	38066800	38067800	0.8282974016575158
chr8	38066900	38067900	0.8328648072184541
chr8	38069200	38070200	2.1523816351696823
chr8	38069300	38070300	2.2195704322803604
chr8	38069400	38070400	2.545601141526506
chr8	38069500	38070500	2.3055342733642443
chr8	38069600	38070600	1.5955528874547464
chr8	38069700	38070700	1.4393245827142116
chr8	38070800	38071800	1.5007827056733067
chr8	38070900	38071900	1.5967882038085424
chr8	38071000	38072000	1.308408253796873
chr8	38071100	38072100	2.197932814424481
chr8	38071200	38072200	2.1536157382936176
chr8	38071300	38072300	2.325939562485645
chr8	38071400	38072400	2.7779909054128167
chr8	38071500	38072500	1.8059579988859331
chr8	38071600	38072600	1.538749334641266
chr8	38071700	38072700	1.3999586560580233
chr8	38071800	38072800	1.4689010858023248
chr8	38071900	38072900	1.0314373394198937
chr8	38072000	38073000	1.122331674719711
chr8	38072100	38073100	0.4436153986916745
chr8	38072200	38073200	-0.08549164587014044
chr8	38072300	38073300	-0.1522984940860113
chr8	38072400	38073400	-1.0736975905061923
chr8	38072500	38073500	-0.8009415571657144
chr8	38072600	38073600	-0.9814841815502102
chr8	38072700	38073700	-0.7689354122476577
chr8	38072800	38073800	-0.8920306081201408
chr8	38077700	38078700	2.0855968170447445
chr8	38077800	38078800	2.5724899843290494
chr8	38077900	38078900	2.267260082538927
chr8	38078000	38079000	2.525057623664887
chr8	38078100	38079100	2.263958605460663
chr8	38078200	38079200	2.2675505836692667
chr8	38078300	38079300	2.2477627685976493
chr8	38078400	38079400	1.6860850245290149
chr8	38078500	38079500	1.5669322884415058
chr8	38078600	38079600	1.6071655996651988
chr8	38078700	38079700	1.5882461411662707
chr8	38078800	38079800	1.5053988996295504
chr8	38078900	38079900	1.6863137604734746
chr8	38079000	38080000	1.1275848891995677
chr8	38079100	38080100	1.7500647719019362
chr8	38079200	38080200	1.7632738888426638
chr8	38079300	38080300	2.3832969259547103
chr8	38079500	38080500	2.6969746262734424
chr8	38079600	38080600	2.7185851503466423
chr8	38079700	38080700	2.300972442038271
chr8	38079800	38080800	2.254418670533646
chr8	38079900	38080900	1.7525650480204005
chr8	38080000	38081000	1.0896292667086616
chr8	38080100	38081100	0.6431841440025886
chr8	38080200	38081200	0.7902762462693991
chr8	38080300	38081300	0.4164934415299312
chr8	38080400	38081400	0.016463015819236374
chr8	38080500	38081500	0.16491503842488822
chr8	38080600	38081600	0.1145565627222722
chr8	38080700	38081700	0.45319191973547296
chr8	38080800	38081800	0.1034700426319862
chr8	38080900	38081900	0.1134616333257282
chr8	38081000	38082000	0.5948996173089688
chr8	38081100	38082100	0.7738203863405476
chr8	38081200	38082200	0.4906573895090082
chr8	38081300	38082300	0.4861078186778507
chr8	38081400	38082400	-0.36622840494235215
chr8	38081500	38082500	-0.4511228493965662
chr8	38081600	38082600	-0.6895745267426778
chr8	38081700	38082700	-0.5837339584641225
chr8	38081800	38082800	-0.13610872315122804
chr8	38081900	38082900	0.12963765102070698
chr8	38082000	38083000	0.6598496725828642
chr8	38082100	38083100	0.5118250840781432
chr8	38082200	38083200	0.7605109637923234
chr8	38082300	38083300	1.1695909488596283
chr8	38082400	38083400	1.6597763185970218
chr8	38082500	38083500	1.6370209933072093
chr8	38082600	38083600	1.9616880938722911
chr8	38082700	38083700	1.8410325977964177
chr8	38082800	38083800	1.7651308353392108
chr8	38082900	38083900	0.6353707016104149
chr8	38083000	38084000	0.6159733025599857
chr8	38083100	38084100	0.7588653132730454
chr8	38083200	38084200	1.1487334484760592
chr8	38083300	38084300	0.3329030422631258
chr8	38083400	38084400	0.9740192468975662
chr8	38083500	38084500	0.8467237598600311
chr8	38083600	38084600	1.1369387793518009
chr8	38083700	38084700	1.3008877369960083
chr8	38083800	38084800	1.6380864898084229
chr8	38083900	38084900	3.6387263043467333
chr8	38084000	38085000	3.541361104973528
chr8	38084100	38085100	4.122728757910608
chr8	38084200	38085200	3.926542335709759
chr8	38084300	38085300	4.156977365830049
chr8	38084400	38085400	3.8707658498762014
chr8	38084500	38085500	4.05116767573146
chr8	38084600	38085600	3.957442859156593
chr8	38084700	38085700	4.040352483122687
chr8	38084800	38085800	3.1650756419398425
chr8	38084900	38085900	2.632268148734159
chr8	38085000	38086000	2.673731734176254
chr8	38085100	38086100	2.184697724812073
chr8	38085200	38086200	1.4170710973563811
chr8	38085300	38086300	1.533464477076364
chr8	38085400	38086400	1.2206004770501575
chr8	38085500	38086500	1.183035962154632
chr8	38085600	38086600	0.873655401988273
chr8	38085700	38086700	0.728027474818758
chr8	38085800	38086800	1.7160909667332664
chr8	38085900	38086900	1.6535535123054428
chr8	38086000	38087000	1.0503213527157425
chr8	38086100	38087100	1.1821394597710069
chr8	38086200	38087200	1.6812670365112834
chr8	38086300	38087300	1.230664320160065
chr8	38086400	38087400	1.5906717875241283
chr8	38086500	38087500	1.519859361819135
chr8	38086600	38087600	0.9720670764991772
chr8	38086700	38087700	0.9896858167060986
chr8	38086800	38087800	1.0074988675189476
chr8	38086900	38087900	0.6637886204329704
chr8	38087000	38088000	1.0474024499526862
chr8	38087100	38088100	0.6646173203032648
chr8	38087200	38088200	0.5452843306565639
chr8	38087300	38088300	0.2427333154054481
chr8	38087400	38088400	0.3978212652562188
chr8	38087500	38088500	0.5349439339243162
chr8	38087600	38088600	1.0430522768195565
chr8	38087700	38088700	0.8847938619355186
chr8	38087800	38088800	0.2505771653679703
chr8	38087900	38088900	0.23719079752926264
chr8	38088000	38089000	0.21933263676753503
chr8	38088100	38089100	0.10989050358051004
chr8	38088200	38089200	0.782277548232494
chr8	38088300	38089300	1.6928359143181682
chr8	38088400	38089400	0.92943276481934
chr8	38088500	38089500	1.1211284055310324
chr8	38088600	38089600	0.9083708292995556
chr8	38088700	38089700	0.8328759949080888
chr8	38088800	38089800	0.7960404659633044
chr8	38088900	38089900	0.623315223006213
chr8	38089000	38090000	0.5325547039614591
chr8	38089100	38090100	0.6033436407666649
chr8	38089200	38090200	0.6246914421424492
chr8	38089300	38090300	1.0262259806327605
chr8	38089400	38090400	1.221107985628404
chr8	38089500	38090500	1.0810091609598738
chr8	38089600	38090600	0.9077735289718198
chr8	38089700	38090700	1.0680904323797746
chr8	38089800	38090800	1.037017483118369
chr8	38089900	38090900	1.3322316518122377
chr8	38090000	38091000	1.551851952750869
chr8	38090100	38091100	1.1943852135165909
chr8	38090200	38091200	0.9275777350413272
chr8	38090300	38091300	0.6179706026958925
chr8	38090400	38091400	1.1069137967784577
chr8	38090500	38091500	1.4682054233396302
chr8	38090600	38091600	1.9808066156268511
chr8	38090700	38091700	2.0398066098681764
chr8	38090800	38091800	1.7591186793005604
chr8	38090900	38091900	1.7669209691966392
chr8	38091000	38092000	1.3369052264691788
chr8	38091100	38092100	2.0206971188514906
chr8	38091200	38092200	2.3818454192528606
chr8	38091300	38092300	1.9633902212007408
chr8	38091400	38092400	2.0499973173741965
chr8	38091500	38092500	2.1478958226939
chr8	38091600	38092600	2.1322851557897904
chr8	38091700	38092700	1.7339461977497033
chr8	38091800	38092800	1.2765287081789514
chr8	38091900	38092900	1.7850451950982982
chr8	38092000	38093000	1.8303848507039735
chr8	38092100	38093100	1.8350536765062635
chr8	38092200	38093200	1.0146047928446802
chr8	38092300	38093300	1.2904255425425792
chr8	38092400	38093400	0.7616293123707072
chr8	38092500	38093500	0.4441256000844819
chr8	38092600	38093600	0.5462381595627798
chr8	38092700	38093700	0.26902201678370724
chr8	38092800	38093800	1.4493188767155687
chr8	38092900	38093900	0.3640858744656425
chr8	38093000	38094000	0.5954318482910569
chr8	38093100	38094100	1.0485339888902143
chr8	38093200	38094200	0.9517652319730748
chr8	38093300	38094300	1.3744562469791508
chr8	38093400	38094400	1.5759718461319747
chr8	38093500	38094500	0.8640654721547878
chr8	38093600	38094600	0.7560042930237749
chr8	38093700	38094700	1.3134632419558456
chr8	38093800	38094800	0.6184334227472829
chr8	38093900	38094900	0.9892166027757746
chr8	38094000	38095000	1.2053826968529946
chr8	38094100	38095100	0.4591327635802993
chr8	38094200	38095200	1.2050036897019951
chr8	38094300	38095300	1.0724325927425546
chr8	38094400	38095400	1.3612287295296164
chr8	38094500	38095500	1.4411881809528155
chr8	38094600	38095600	1.1526031272120718
chr8	38094700	38095700	1.1015546523429056
chr8	38094800	38095800	1.1414056425223509
chr8	38094900	38095900	1.04461092501204
chr8	38095000	38096000	0.787382635444823
chr8	38095100	38096100	1.0372004997604105
chr8	38095200	38096200	1.1547021685908214
chr8	38095300	38096300	1.3332119992187097
chr8	38095400	38096400	1.4981541491485242
chr8	38095500	38096500	2.079832766373824
chr8	38095600	38096600	2.7258519026420416
chr8	38095700	38096700	3.018945729314182
chr8	38095800	38096800	3.0998488606509422
chr8	38095900	38096900	3.227420560524962
chr8	38096000	38097000	3.5032991620816047
chr8	38096100	38097100	3.3323247353877754
chr8	38096200	38097200	3.1588803806541548
chr8	38096300	38097300	3.2662057065719137
chr8	38096400	38097400	2.801140618564803
chr8	38096500	38097500	3.004903748460043
chr8	38096600	38097600	2.336016557316264
chr8	38096700	38097700	1.5454131106070046
chr8	38096800	38097800	1.7771105386934645
chr8	38096900	38097900	1.748025958003546
chr8	38097000	38098000	1.6165067162016566
chr8	38097100	38098100	1.6371065130819074
chr8	38097200	38098200	1.4010880816298106
chr8	38097300	38098300	1.0008632882993476
chr8	38097400	38098400	1.430675858709629
chr8	38097500	38098500	1.3705506170400712
chr8	38097600	38098600	1.4347689957180334
chr8	38097700	38098700	2.215619866945836
chr8	38097800	38098800	1.950124596650788
chr8	38097900	38098900	1.8651359149090343
chr8	38098000	38099000	2.2017954451424906
chr8	38098100	38099100	2.52425741093857
chr8	38098200	38099200	2.7336969810495813
chr8	38098300	38099300	3.0730648625789714
chr8	38098400	38099400	2.828501432269895
chr8	38098500	38099500	2.518373610427924
chr8	38098600	38099600	2.620045065228315
chr8	38098700	38099700	2.5461748807435485
chr8	38098800	38099800	2.4968985736803755
chr8	38098900	38099900	2.194048741851561
chr8	38099000	38100000	1.6147139658991851
chr8	38099100	38100100	1.0532600722385606
chr8	38099200	38100200	0.9208628460720693
chr8	38104100	38105100	0.7615151166942457
chr8	38104200	38105200	0.5462978306646182
chr8	38104300	38105300	0.377588570299036
chr8	38104400	38105400	1.1060173017914199
chr8	38104500	38105500	1.2977810996847206
chr8	38104600	38105600	0.1586346016506666
chr8	38104700	38105700	0.32825800089295715
chr8	38104800	38105800	0.5864382389271705
chr8	38104900	38105900	1.4391670274143038
chr8	38105000	38106000	0.39249392363357155
chr8	38105100	38106100	-0.2966137457199477
chr8	38105200	38106200	-1.084905588843934
chr8	38105300	38106300	-1.502528342102133
chr8	38105400	38106400	-1.4390081253637306
chr8	38105500	38106500	-1.3636188711283177
chr8	38105600	38106600	-0.3151597338973706
chr8	38105700	38106700	-0.6036859682891295
chr8	38105800	38106800	-0.819559081130184
chr8	38105900	38106900	-1.159138591978614
chr8	38106000	38107000	-0.5195478684195932
chr8	38106100	38107100	0.3981024860843839
chr8	38107200	38108200	-0.6747723813236519
chr8	38107300	38108300	-0.22243118604110546
chr8	38107400	38108400	0.1046005032396618
chr8	38107500	38108500	-0.12454447054575835
chr8	38107600	38108600	-0.42685625432073376
chr8	38107700	38108700	-0.42027248930901545
chr8	38107800	38108800	-0.1826685760495182
chr8	38107900	38108900	-0.08629011776658202
chr8	38108000	38109000	-0.61513843899577
chr8	38108100	38109100	-0.11735385609762004
chr8	38108200	38109200	0.1604641425517555
chr8	38108300	38109300	-0.5125420137484952
chr8	38108400	38109400	-0.645764707048493
chr8	38108500	38109500	-0.4261419180131621
chr8	38108600	38109600	-0.6306782426959168
chr8	38108700	38109700	-0.8752180990296462
chr8	38108800	38109800	-0.39256041277021
chr8	38108900	38109900	-0.6095909414794468
chr8	38109000	38110000	0.4151020675693059
chr8	38109100	38110100	1.0274002713060166
chr8	38109200	38110200	0.8541664679808585
chr8	38109300	38110300	1.3239636092474159
chr8	38109400	38110400	1.7847175876477306
chr8	38109500	38110500	2.3730120862464457
chr8	38109600	38110600	2.744458327437681
chr8	38109700	38110700	3.338482940773332
chr8	38109800	38110800	3.5488460824144177
chr8	38109900	38110900	3.5842967075959264
chr8	38110000	38111000	3.610709647032503
chr8	38110100	38111100	3.2771062656310024
chr8	38110200	38111200	3.5225360866136275
chr8	38110300	38111300	3.404476749235363
chr8	38110400	38111400	2.591355501153981
chr8	38110500	38111500	1.9671021889776577
chr8	38110600	38111600	2.6790536689439057
chr8	38110700	38111700	2.4821738699199978
chr8	38110800	38111800	1.875816690340374
chr8	38110900	38111900	1.5872307855586734
chr8	38111000	38112000	1.4789892368128073
chr8	38111100	38112100	0.542998724669428
chr8	38111200	38112200	0.5832031586689509
chr8	38111300	38112300	0.8438838749862974
chr8	38111400	38112400	1.742871296642934
chr8	38111500	38112500	1.9612276718795807
chr8	38111600	38112600	0.9095208031259236
chr8	38111700	38112700	0.7009165204759298
chr8	38111800	38112800	0.7026528427517577
chr8	38111900	38112900	0.1593810778674353
chr8	38112000	38113000	-0.3558503420985941
chr8	38112100	38113100	0.3144749618778055
chr8	38112200	38113200	0.6279611928700054
chr8	38112300	38113300	0.6292046291897132
chr8	38112400	38113400	0.5487009251404426
chr8	38112500	38113500	-0.20126951628475548
chr8	38112600	38113600	0.4181143580050173
chr8	38112700	38113700	0.35902062159299336
chr8	38112800	38113800	0.3999734218430877
chr8	38112900	38113900	0.518261264888093
chr8	38113000	38114000	0.9311698565100778
chr8	38113100	38114100	0.74413228446336
chr8	38113200	38114200	0.3340825303051955
chr8	38113300	38114300	0.9687097228781456
chr8	38113400	38114400	0.043873082820828864
chr8	38113500	38114500	0.2843021698705945
chr8	38113600	38114600	0.16236191258429866
chr8	38113700	38114700	0.4245501156168385
chr8	38113800	38114800	-0.0011544236414651994
chr8	38113900	38114900	0.31359556489928986
chr8	38114000	38115000	0.6767334001985199
chr8	38114100	38115100	0.9493826757148932
chr8	38114200	38115200	0.7355777715520272
chr8	38114300	38115300	0.4492105009987685
chr8	38114400	38115400	1.1070038818146617
chr8	38114500	38115500	1.5928742193357175
chr8	38114600	38115600	0.9007886621662008
chr8	38114700	38115700	0.5253594271634041
chr8	38114800	38115800	1.5453550152887636
chr8	38114900	38115900	2.0967124622475843
chr8	38115000	38116000	1.525889645346078
chr8	38115100	38116100	1.3409154534833785
chr8	38115200	38116200	1.382140779534441
chr8	38115300	38116300	0.6781396976414098
chr8	38115400	38116400	0.8725809242813558
chr8	38115500	38116500	0.4535214185902826
chr8	38115600	38116600	0.6762930571366632
chr8	38115700	38116700	0.9858583223883296
chr8	38115800	38116800	0.474433859264344
chr8	38115900	38116900	0.2421910117344351
chr8	38116000	38117000	0.2120262428492033
chr8	38116100	38117100	-0.5932722286744874
chr8	38116200	38117200	-0.2417167684480935
chr8	38116300	38117300	0.2805880936610837
chr8	38116400	38117400	0.22179098017487675
chr8	38116500	38117500	0.8828681689320184
chr8	38116600	38117600	1.5048708940736435
chr8	38116700	38117700	1.504142486413407
chr8	38116800	38117800	1.5505470535066102
chr8	38116900	38117900	1.8983926069164827
chr8	38117000	38118000	1.7952385485922875
chr8	38117100	38118100	2.0602352812300535
chr8	38117200	38118200	1.99714979137074
chr8	38117300	38118300	1.7488650313481682
chr8	38117400	38118400	1.4832915329277438
chr8	38117500	38118500	0.7806722105809681
chr8	38117600	38118600	0.4278958181442959
chr8	38117700	38118700	0.7045267901743547
chr8	38117800	38118800	0.5552295213925899
chr8	38117900	38118900	0.18268590764629786
chr8	38118000	38119000	0.26021540343931404
chr8	38118100	38119100	0.7240344002703221
chr8	38118200	38119200	0.5030711416306736
chr8	38118300	38119300	0.9068036292823122
chr8	38118400	38119400	1.4032416637060878
chr8	38118500	38119500	2.3212197454922707
chr8	38118600	38119600	2.4018224264467647
chr8	38118700	38119700	1.9422223177745328
chr8	38118800	38119800	2.0350216235351404
chr8	38118900	38119900	2.1485352135598133
chr8	38119000	38120000	2.8639608340681124
chr8	38119100	38120100	3.0683872086246096
chr8	38119200	38120200	3.117862987045726
chr8	38119300	38120300	2.813984799856285
chr8	38119400	38120400	2.234411227947208
chr8	38119500	38120500	1.4878015955813646
chr8	38119600	38120600	1.4284974271871929
chr8	38121300	38122300	-0.8076818556428204
chr8	38121400	38122400	-0.19752670371494926
chr8	38121500	38122500	0.4684348687156848
chr8	38121600	38122600	0.2420049539500362
chr8	38121700	38122700	0.3537673557012085
chr8	38121800	38122800	0.4015362819302724
chr8	38121900	38122900	0.7016588781111234
chr8	38122000	38123000	0.7040068650836704
chr8	38122100	38123100	1.32238638273069
chr8	38123200	38124200	0.4586081616931443
chr8	38123300	38124300	0.751145279479139
chr8	38123400	38124400	0.5751562510595191
chr8	38123500	38124500	0.18479447890543926
chr8	38123600	38124600	-0.527338786298913
chr8	38123700	38124700	-0.4541423188718983
chr8	38123800	38124800	0.07933617504223069
chr8	38123900	38124900	0.6933123803043272
chr8	38124000	38125000	1.0983860178154636
chr8	38124100	38125100	1.1925836314630731
chr8	38124200	38125200	1.6746480722999213
chr8	38124300	38125300	0.6459560087327116
chr8	38124400	38125400	1.060682699961563
chr8	38124500	38125500	1.2436460160075828
chr8	38124600	38125600	1.6162154297138662
chr8	38124700	38125700	1.8338901154693117
chr8	38124800	38125800	2.0438894292048557
chr8	38124900	38125900	1.44666393465496
chr8	38125000	38126000	1.1262434401537071
chr8	38125100	38126100	1.1728493328795448
chr8	38125200	38126200	1.1731537447095823
chr8	38125400	38126400	1.2338638010936385
chr8	38125500	38126500	1.2044851073672065
chr8	38125600	38126600	1.4413897335932888
chr8	38125700	38126700	1.3712019611793274
chr8	38125800	38126800	0.8276836430604598
chr8	38127800	38128800	1.294588730594051
chr8	38127900	38128900	1.9555009555089784
chr8	38128000	38129000	1.7133410816128118
chr8	38128100	38129100	1.9405807910373056
chr8	38128200	38129200	2.041199515900064
chr8	38128300	38129300	2.013112375177371
chr8	38128400	38129400	2.4487770983605097
chr8	38128500	38129500	1.3451348118516868
chr8	38128600	38129600	1.3392371631542792
chr8	38128700	38129700	1.8477245047552868
chr8	38128800	38129800	1.7842319741850352
chr8	38128900	38129900	1.4987957598750152
chr8	38129000	38130000	1.1603889777016443
chr8	38129100	38130100	0.32280629175420283
chr8	38129200	38130200	0.5977484175423888
chr8	38130400	38131400	-0.460009680534517
chr8	38130500	38131500	-0.16757870891177287
chr8	38130600	38131600	0.037326420424200375
chr8	38130700	38131700	0.1045524026377864
chr8	38130800	38131800	-0.18179502601726705
chr8	38130900	38131900	0.027659378416578485
chr8	38131000	38132000	-1.094040583927162
chr8	38131100	38132100	-0.5329249047692445
chr8	38131200	38132200	-0.4997445793137473
chr8	38131300	38132300	0.269844825637663
chr8	38131400	38132400	0.22492775702578527
chr8	38131500	38132500	0.3181717531931782
chr8	38131600	38132600	0.5825003717410839
chr8	38132800	38133800	0.1983054949945843
chr8	38132900	38133900	0.14073558134093642
chr8	38133000	38134000	0.2409078751784547
chr8	38133100	38134100	0.5968831540355891
chr8	38133200	38134200	0.7101147361306134
chr8	38133300	38134300	1.2835119442630851
chr8	38133400	38134400	1.1890582359901762
chr8	38133500	38134500	0.97847644159763
chr8	38133600	38134600	0.789056552130827
chr8	38133700	38134700	0.7123147957556817
chr8	38133800	38134800	1.1075584836382886
chr8	38133900	38134900	0.05601542620732652
chr8	38134000	38135000	-0.03334922364396754
chr8	38134100	38135100	-0.235327202328492
chr8	38134200	38135200	-0.7684944756201727
chr8	38134300	38135300	-0.8611670438015674
chr8	38134400	38135400	-0.9529931603417257
chr8	38134500	38135500	-0.9440952177141008
chr8	38134600	38135600	-0.3233593951337713
chr8	38134700	38135700	-0.0051970671362226465
chr8	38134800	38135800	-0.19054854032572344
chr8	38134900	38135900	0.4217806242438825
chr8	38135000	38136000	0.39178484472314085
chr8	38135100	38136100	0.3930651599316777
chr8	38137400	38138400	0.8372312139199958
chr8	38137500	38138500	1.4411860943958863
chr8	38137600	38138600	1.3662963753779578
chr8	38137700	38138700	1.674763290101475
chr8	38137800	38138800	1.4336695240337851
chr8	38137900	38138900	2.107596403303008
chr8	38138000	38139000	2.9310849647549935
chr8	38138100	38139100	3.5600323421056386
chr8	38138200	38139200	3.396443096091696
chr8	38138300	38139300	3.0948312684900134
chr8	38138400	38139400	2.206296746735125
chr8	38138500	38139500	2.02195832261472
chr8	38138600	38139600	1.3237041898970348
chr8	38138700	38139700	1.4456727558343678
chr8	38138800	38139800	1.9594795051289988
chr8	38138900	38139900	1.4868780454318633
chr8	38139000	38140000	0.781672608468549
chr8	38139100	38140100	0.3151785778361319
chr8	38139200	38140200	0.6944373265353628
chr8	38139300	38140300	0.4347245222222549
chr8	38140800	38141800	-0.2856285494493958
chr8	38140900	38141900	-0.4336830805667986
chr8	38141000	38142000	-0.5207592279920665
chr8	38141100	38142100	-0.4811563291705848
chr8	38141200	38142200	-0.5948186116227119
chr8	38141300	38142300	0.3933058757215397
chr8	38141400	38142400	0.8496219543000908
chr8	38142600	38143600	1.237013787851622
chr8	38142700	38143700	1.6487164434280763
chr8	38142800	38143800	1.4374701247507244
chr8	38142900	38143900	1.440788839195195
chr8	38143000	38144000	1.361113591503403
chr8	38143100	38144100	1.5354085402643023
chr8	38143200	38144200	1.4839262128258153
chr8	38143300	38144300	1.444888366583617
chr8	38143400	38144400	1.0631491766852488
chr8	38143500	38144500	0.7869956013349559
chr8	38143600	38144600	0.5230104510851369
chr8	38143700	38144700	0.2342129702836841
chr8	38143800	38144800	0.9656356729963872
chr8	38143900	38144900	0.6507134498830088
chr8	38144000	38145000	1.3140442366683887
chr8	38144100	38145100	0.7432639433199968
chr8	38144200	38145200	0.4667040993056515
chr8	38144300	38145300	0.12259463609401375
chr8	38144400	38145400	0.2923564207352629
chr8	38144500	38145500	0.1677925213536328
chr8	38144600	38145600	1.0008489472066844
chr8	38144700	38145700	0.34988858458390765
chr8	38144800	38145800	0.4476004720066882
chr8	38144900	38145900	0.5359010778063024
chr8	38145000	38146000	0.4957838680380115
chr8	38145100	38146100	1.6216965817284668
chr8	38145200	38146200	2.674182301941616
chr8	38145300	38146300	2.3859990529807726
chr8	38145400	38146400	2.7324174535117907
chr8	38145500	38146500	3.1635357645233686
chr8	38145600	38146600	2.8374673096899867
chr8	38145700	38146700	3.4386126745492773
chr8	38145800	38146800	3.3379260465767837
chr8	38145900	38146900	3.309893855199141
chr8	38146000	38147000	2.9328268267527893
chr8	38146100	38147100	2.3987371227367364
chr8	38146200	38147200	1.5882182469788906
chr8	38146300	38147300	1.8780589414364919
chr8	38146400	38147400	1.1120004841847433
chr8	38146500	38147500	0.8662588343005091
chr8	38148900	38149900	-1.0386015461679166
chr8	38149000	38150000	-1.093454092441183
chr8	38149100	38150100	-1.0549757717300678
chr8	38149200	38150200	-0.4240748421718224
chr8	38149300	38150300	-0.26319172046195943
chr8	38149400	38150400	-0.5910945447421752
chr8	38149600	38150600	0.35098695068543306
chr8	38149700	38150700	0.2760393503049408
chr8	38149800	38150800	0.17027870718610644
chr8	38149900	38150900	0.19153167790550948
chr8	38151400	38152400	0.2128931368675528
chr8	38151500	38152500	0.7755278858792576
chr8	38151600	38152600	0.2576143622173901
chr8	38151700	38152700	0.491027027234011
chr8	38151800	38152800	0.6759510226108136
chr8	38151900	38152900	0.9617800456092612
chr8	38152000	38153000	1.3432633982972357
chr8	38152100	38153100	1.331286831297526
chr8	38152200	38153200	1.440749132242417
chr8	38152300	38153300	1.952706172669532
chr8	38152400	38153400	2.008536436335231
chr8	38152500	38153500	1.9706695112975001
chr8	38152600	38153600	2.0805591918311803
chr8	38152700	38153700	2.2398087171130965
chr8	38152800	38153800	2.397368757472126
chr8	38152900	38153900	2.594423369769267
chr8	38153000	38154000	2.0970787266906554
chr8	38153100	38154100	2.4933918830526567
chr8	38153200	38154200	2.205628302607012
chr8	38153300	38154300	1.8065667197375719
chr8	38153400	38154400	2.037965547160757
chr8	38153500	38154500	2.274091373706068
chr8	38156000	38157000	0.08124850195795012
chr8	38156100	38157100	0.6407788940702893
chr8	38161000	38162000	0.48710912791698124
chr8	38161100	38162100	-0.11123506433193693
chr8	38161200	38162200	-0.3787280612323237
chr8	38161300	38162300	-0.528039466356582
chr8	38161400	38162400	-0.4285721869544725
chr8	38161500	38162500	-0.7023358993901033
chr8	38161600	38162600	-1.066140938881335
chr8	38161700	38162700	-0.3851047458863073
chr8	38161800	38162800	-0.5943703107454761
chr8	38161900	38162900	-0.7179823008568319
chr8	38162000	38163000	-1.2517344462171278
chr8	38162100	38163100	-1.561304313366456
chr8	38162200	38163200	-1.4187313398480819
chr8	38162300	38163300	-1.166975107825352
chr8	38162400	38163400	-1.0241305883448524
chr8	38162500	38163500	-1.0021771234280588
chr8	38162600	38163600	-0.3833035760040685
chr8	38162700	38163700	0.7357360859152386
chr8	38162800	38163800	1.06342250416997
chr8	38162900	38163900	1.6334942351788528
chr8	38163000	38164000	1.265572336887991
chr8	38163100	38164100	1.5846925646154482
chr8	38163200	38164200	1.973282858653833
chr8	38163300	38164300	1.4789068380717458
chr8	38163400	38164400	1.331951682148774
chr8	38163500	38164500	2.051615855324565
chr8	38164500	38165500	0.6016858718930471
chr8	38164600	38165600	0.5906605286248173
chr8	38164700	38165700	0.6480514230062197
chr8	38164800	38165800	1.1411640190025678
chr8	38164900	38165900	1.015594696212441
chr8	38165200	38166200	0.7903466594789762
chr8	38165300	38166300	0.9818839630326136
chr8	38165400	38166400	1.138655115088407
chr8	38165500	38166500	1.3369607015046379
chr8	38165600	38166600	1.3370697959197635
chr8	38165700	38166700	1.8357074058930392
chr8	38165800	38166800	1.9096680976805944
chr8	38165900	38166900	2.2929447987945624
chr8	38166000	38167000	2.6739359447261726
chr8	38166100	38167100	2.873858749699681
chr8	38166200	38167200	2.3634185822619305
chr8	38166300	38167300	2.2894955897526907
chr8	38166400	38167400	2.043351302679424
chr8	38166500	38167500	1.8639639663757817
chr8	38166600	38167600	1.7801430296080425
chr8	38166700	38167700	1.5339004754257215
chr8	38166800	38167800	1.2577186459871743
chr8	38166900	38167900	0.7430074116895989
chr8	38167000	38168000	0.20009349272531213
chr8	38167100	38168100	-0.08764978700591418
chr8	38167200	38168200	0.4792546086751078
chr8	38167300	38168300	1.1514156369567463
chr8	38168600	38169600	0.08906898761284895
chr8	38168700	38169700	1.0474851349655074
chr8	38168800	38169800	1.0442843675952154
chr8	38168900	38169900	1.5632608171655091
chr8	38169000	38170000	1.5726747291149963
chr8	38169100	38170100	2.008634911017701
chr8	38169200	38170200	2.291241759341504
chr8	38169300	38170300	2.720080718580231
chr8	38169400	38170400	2.278030426750384
chr8	38169500	38170500	2.6708804687397536
chr8	38169600	38170600	2.5210853350750204
chr8	38169700	38170700	1.8542316696543504
chr8	38169800	38170800	1.5066355637146658
chr8	38169900	38170900	0.9807193081801188
chr8	38170000	38171000	1.46370348379673
chr8	38170100	38171100	0.91159696358146
chr8	38170200	38171200	1.0743660458826063
chr8	38170300	38171300	0.3804644151497613
chr8	38170400	38171400	0.923180799479196
chr8	38170500	38171500	0.24534836486529604
chr8	38170600	38171600	-0.014365564316488525
chr8	38170700	38171700	0.2543470055618113
chr8	38170800	38171800	0.4349721262338375
chr8	38170900	38171900	0.6764023856931664
chr8	38171000	38172000	0.008053963551930995
chr8	38171100	38172100	-0.06825918500602161
chr8	38171200	38172200	-0.959362135161478
chr8	38171300	38172300	-0.6915995378551878
chr8	38171400	38172400	-1.0941659188101638
chr8	38171500	38172500	-0.7360500990187195
chr8	38172400	38173400	-1.0164876211711733
chr8	38172500	38173500	-1.0598740573317709
chr8	38172600	38173600	-1.4891810030879251
chr8	38172700	38173700	-1.107720136662421
chr8	38172800	38173800	-1.4390095084315089
chr8	38172900	38173900	-2.171767008440185
chr8	38173000	38174000	-2.6403370139267275
chr8	38173100	38174100	-2.2303265952232763
chr8	38173200	38174200	-1.6923552321059625
chr8	38173300	38174300	-1.6110093458557284
chr8	38173400	38174400	-0.9345514268206588
chr8	38173500	38174500	-0.7560638385519463
chr8	38173600	38174600	-0.5648237425414611
chr8	38173700	38174700	-0.9993496901865552
chr8	38173800	38174800	-0.4282303501448718
chr8	38173900	38174900	0.13597939772699294
chr8	38174000	38175000	0.7826771733891292
chr8	38175100	38176100	0.3027461127981637
chr8	38175200	38176200	0.5417317220022021
chr8	38175300	38176300	0.8003887358375709
chr8	38175400	38176400	1.0393445762604927
chr8	38175500	38176500	1.4295927239304218
chr8	38175600	38176600	1.4582393694661409
chr8	38176200	38177200	2.629581432572857
chr8	38176300	38177300	2.330793860517925
chr8	38176400	38177400	2.239716826429444
chr8	38176500	38177500	2.105243945610879
chr8	38176600	38177600	1.9806678114212928
chr8	38176700	38177700	1.9257037620006383
chr8	38176800	38177800	1.26391684124871
chr8	38176900	38177900	0.7774905241800117
chr8	38177000	38178000	0.7607314371375468
chr8	38177100	38178100	-0.36021700524518435
chr8	38177200	38178200	-0.8158015829877774
chr8	38177300	38178300	-0.3267783850212344
chr8	38177400	38178400	-0.4021594387514738
chr8	38177500	38178500	-0.605880176865771
chr8	38177600	38178600	-0.5873979526151575
chr8	38177700	38178700	-0.6670658218579171
chr8	38177800	38178800	-0.17531941932589254
chr8	38177900	38178900	-0.1741412427799168
chr8	38178000	38179000	-0.10962550778096598
chr8	38178100	38179100	0.402641407883156
chr8	38178200	38179200	0.9658035661729496
chr8	38178300	38179300	0.8253435927041737
chr8	38178400	38179400	1.0141694473825462
chr8	38178500	38179500	1.4584902827245807
chr8	38178600	38179600	1.5580449761229822
chr8	38178700	38179700	1.3384373056699714
chr8	38182000	38183000	-1.0962829953068003
chr8	38183100	38184100	1.6972270188308112
chr8	38183200	38184200	1.8695224925323848
chr8	38183300	38184300	2.2063297841952383
chr8	38183400	38184400	2.487770257176273
chr8	38183500	38184500	2.4949301978145613
chr8	38183600	38184600	2.5131686550228043
chr8	38183700	38184700	2.12210702176688
chr8	38183800	38184800	1.6387748313390311
chr8	38183900	38184900	1.893044428661176
chr8	38184000	38185000	1.9776558036296876
chr8	38185100	38186100	1.2379342769877242
chr8	38185200	38186200	0.8401001890985372
chr8	38185300	38186300	0.060741542882591634
chr8	38185400	38186400	0.5322668805887018
chr8	38185500	38186500	0.7819846602068865
chr8	38185600	38186600	0.4546142624048903
chr8	38185700	38186700	0.3620333610726712
chr8	38185800	38186800	0.4567339003567658
chr8	38185900	38186900	0.0609154718047351
chr8	38186000	38187000	0.46072077906941417
chr8	38186100	38187100	0.5127330913299447
chr8	38186200	38187200	1.0799691374941471
chr8	38186300	38187300	0.8849583711224851
chr8	38186400	38187400	0.5917391549696189
chr8	38186500	38187500	0.4125776859551583
chr8	38186600	38187600	0.8165598196555612
chr8	38186700	38187700	0.5751212644709949
chr8	38186800	38187800	0.8120695763250187
chr8	38188300	38189300	0.6936983821323819
chr8	38188400	38189400	0.2342772329638356
chr8	38188500	38189500	0.15185817791247774
chr8	38188600	38189600	0.8798258289914067
chr8	38188700	38189700	0.6026653133134724
chr8	38188800	38189800	0.8468304212558679
chr8	38188900	38189900	1.041156764857843
chr8	38189000	38190000	0.9653285949306148
chr8	38189100	38190100	0.7883877541633345
chr8	38189200	38190200	0.4257029331272614
chr8	38189300	38190300	0.29390129239543744
chr8	38189400	38190400	0.4504365938896744
chr8	38189500	38190500	0.5970677588928579
chr8	38189600	38190600	0.2658480526570077
chr8	38190700	38191700	0.6283700294040033
chr8	38191800	38192800	-0.22046624197865786
chr8	38191900	38192900	-0.016508747365556114
chr8	38192000	38193000	0.043982670137772
chr8	38192100	38193100	-0.32089812035689624
chr8	38192200	38193200	-0.6504790313994692
chr8	38192300	38193300	-0.3882802442261893
chr8	38192400	38193400	-0.11711477380120205
chr8	38192500	38193500	0.4038133016989117
chr8	38192600	38193600	-0.0894156482728576
chr8	38192700	38193700	0.7818732232176769
chr8	38194900	38195900	1.4204521170880369
chr8	38195000	38196000	0.7030922680204215
chr8	38195100	38196100	1.0070138649613365
chr8	38195200	38196200	0.6754464808374475
chr8	38195300	38196300	-0.06474771975127194
chr8	38195400	38196400	-0.2882019386630785
chr8	38195500	38196500	0.0923941846742734
chr8	38195600	38196600	0.644479134227083
chr8	38195700	38196700	0.7756590466485138
chr8	38195800	38196800	0.3449859574754873
chr8	38195900	38196900	-0.5082487671455876
chr8	38196000	38197000	-0.44195110798856047
chr8	38196100	38197100	-0.3003097083084571
chr8	38196200	38197200	-0.034124344993888486
chr8	38196300	38197300	0.7604801617226244
chr8	38196400	38197400	1.0280677232393598
chr8	38196500	38197500	0.8393213881901251
chr8	38196600	38197600	0.2097748179793914
chr8	38196700	38197700	-0.13928017436328138
chr8	38196800	38197800	0.4059998588894885
chr8	38196900	38197900	0.8731388640094461
chr8	38197000	38198000	1.3151865098853208
chr8	38197100	38198100	0.582942684064514
chr8	38197200	38198200	0.3108032015625372
chr8	38197300	38198300	-0.3381965515734968
chr8	38197400	38198400	-0.08818631222645174
chr8	38198500	38199500	0.8506965331328009
chr8	38198600	38199600	0.7427513263830559
chr8	38198700	38199700	0.6340391194908194
chr8	38198800	38199800	0.5739656346281272
chr8	38198900	38199900	1.236954177132991
chr8	38199000	38200000	1.0760370673636088
chr8	38199600	38200600	1.1138358369985557
chr8	38200100	38201100	1.7471787530983147
chr8	38200200	38201200	2.1484519518170457
chr8	38200300	38201300	1.8382488424701453
chr8	38200400	38201400	1.4036830044948263
chr8	38200500	38201500	1.5920756782863434
chr8	38200600	38201600	1.859058728351089
chr8	38200700	38201700	1.863095068738388
chr8	38202800	38203800	1.2596354705514157
chr8	38203900	38204900	0.7261874744011596
chr8	38204000	38205000	1.196374698390476
chr8	38204100	38205100	1.4601150597403023
chr8	38204200	38205200	1.3771505235459578
chr8	38207000	38208000	0.01706717885095647
chr8	38208400	38209400	3.288978705552307
chr8	38208500	38209500	3.3384390291434984
chr8	38208600	38209600	2.513741116066764
chr8	38208700	38209700	2.1897747390623685
chr8	38208800	38209800	2.2790302256572126
chr8	38208900	38209900	1.7950598057531553
chr8	38209000	38210000	1.7942325109310384
chr8	38209100	38210100	1.7839186629346615
chr8	38209200	38210200	1.5300068457934934
chr8	38209300	38210300	0.7135949446114158
chr8	38209400	38210400	1.924012652378292
chr8	38209500	38210500	2.040354450097275
chr8	38209600	38210600	2.2277534969375163
chr8	38209700	38210700	2.199440163559625
chr8	38209800	38210800	1.9354862374492845
chr8	38209900	38210900	2.1546906859116985
chr8	38210000	38211000	2.2130699344223856
chr8	38210100	38211100	2.2119642218308635
chr8	38210200	38211200	1.8760176235140402
chr8	38211400	38212400	0.772469239271006
chr8	38211500	38212500	0.7553284260476878
chr8	38211600	38212600	0.5629390026841279
chr8	38211700	38212700	0.023976125468680286
chr8	38211800	38212800	0.02616870005261735
chr8	38211900	38212900	0.33895405751500435
chr8	38212000	38213000	0.9694324864846262
chr8	38212100	38213100	1.205475766469198
chr8	38212200	38213200	1.4058395119520275
chr8	38212300	38213300	1.765396154554446
chr8	38212400	38213400	1.6141800740852743
chr8	38212500	38213500	2.0984665366781763
chr8	38212600	38213600	2.359333892789527
chr8	38212700	38213700	3.0107851453192684
chr8	38212800	38213800	3.034691612493466
chr8	38212900	38213900	3.3638337613122173
chr8	38213000	38214000	3.3042257537348947
chr8	38213100	38214100	3.2420910289349085
chr8	38213200	38214200	3.3833788747962004
chr8	38215000	38216000	-0.067959080186322
chr8	38215100	38216100	0.1740006919983545
chr8	38215300	38216300	0.12584170262417885
chr8	38215400	38216400	-0.13941322659001554
chr8	38215500	38216500	-0.17468959192295347
chr8	38215600	38216600	-0.19691755910283965
chr8	38215700	38216700	-0.10742349726919456
chr8	38217900	38218900	1.7107916476925569
chr8	38218000	38219000	1.366915435223741
chr8	38218100	38219100	1.3779121293806516
chr8	38218200	38219200	1.647600192376714
chr8	38218300	38219300	2.172984536029201
chr8	38218400	38219400	1.4722993144624483
chr8	38218500	38219500	1.4019718266873071
chr8	38218600	38219600	1.9213490338802803
chr8	38218700	38219700	1.7898687053532214
chr8	38218800	38219800	1.732369106705488
chr8	38218900	38219900	1.7027616899650242
chr8	38219000	38220000	2.129186814706017
chr8	38219100	38220100	2.2045912526236857
chr8	38219200	38220200	1.4264525469850016
chr8	38220000	38221000	1.713038703119257
chr8	38220100	38221100	1.7948331079737259
chr8	38220200	38221200	1.6364099898965
chr8	38220300	38221300	1.924292694111796
chr8	38220400	38221400	2.1263243592740184
chr8	38220500	38221500	2.4950919790968817
chr8	38220600	38221600	2.7983554228576266
chr8	38220700	38221700	2.8572723209582724
chr8	38220800	38221800	2.130065372299535
chr8	38220900	38221900	2.1202332452089454
chr8	38221000	38222000	2.46005738198429
chr8	38221100	38222100	2.43292644861073
chr8	38221200	38222200	2.4693459132891045
chr8	38221300	38222300	2.582942344456787
chr8	38221400	38222400	1.942655588602626
chr8	38221500	38222500	2.2640965626828606
chr8	38221600	38222600	2.235165183847461
chr8	38221700	38222700	1.8127237360657744
chr8	38221800	38222800	2.4031775338480728
chr8	38221900	38222900	2.3129101913311603
chr8	38222000	38223000	1.9553797158216333
chr8	38222100	38223100	2.424804838764947
chr8	38222200	38223200	2.02084178993328
chr8	38222300	38223300	1.725738552042396
chr8	38222400	38223400	1.886183203871836
chr8	38222500	38223500	1.2331824816568009
chr8	38222600	38223600	1.5770409782602868
chr8	38222700	38223700	2.1213358587237097
chr8	38222800	38223800	2.2686407269531066
chr8	38222900	38223900	1.913117213502804
chr8	38223000	38224000	1.8324246191397024
chr8	38223100	38224100	1.5749790208736396
chr8	38223200	38224200	2.619693143959172
chr8	38223300	38224300	2.8249578684522216
chr8	38223400	38224400	2.403456626688357
chr8	38223500	38224500	2.9509737875604167
chr8	38223600	38224600	2.431240266123404
chr8	38223700	38224700	2.4604667624561185
chr8	38223800	38224800	2.1095722505853742
chr8	38223900	38224900	2.3854697407236785
chr8	38224000	38225000	2.776303304943006
chr8	38224100	38225100	2.5579651185831347
chr8	38224200	38225200	2.1458941564142786
chr8	38224300	38225300	2.272850980427932
chr8	38224400	38225400	2.332713878879676
chr8	38224500	38225500	2.0890894034329057
chr8	38224600	38225600	1.8337916854190093
chr8	38224700	38225700	1.793699521343301
chr8	38224800	38225800	2.4175226993350827
chr8	38224900	38225900	2.69337096340536
chr8	38225000	38226000	2.5743288402820124
chr8	38225100	38226100	2.484693328198324
chr8	38225200	38226200	2.0940703756205834
chr8	38225300	38226300	2.07861341184157
chr8	38225400	38226400	2.6030254815861524
chr8	38225500	38226500	2.828468136400823
chr8	38225600	38226600	3.3631870818288965
chr8	38225700	38226700	3.3689561769671643
chr8	38225800	38226800	3.207202926242375
chr8	38225900	38226900	3.1951098137099714
chr8	38226000	38227000	3.1211261288714023
chr8	38226100	38227100	3.8792509721467687
chr8	38226200	38227200	4.3253678599502
chr8	38226300	38227300	3.432205749332688
chr8	38226400	38227400	2.6805153989912616
chr8	38226500	38227500	2.4075526965413108
chr8	38226600	38227600	2.0728564335653705
chr8	38226700	38227700	2.2503146856059377
chr8	38226800	38227800	2.060159737333352
chr8	38226900	38227900	2.0012034120090982
chr8	38227000	38228000	2.010626696486747
chr8	38227100	38228100	1.3902883688397862
chr8	38227200	38228200	0.9684309493607433
chr8	38227300	38228300	1.640291245949144
chr8	38227400	38228400	1.7748772154108403
chr8	38227500	38228500	1.6862050597274665
chr8	38227600	38228600	1.9670172967590296
chr8	38227700	38228700	1.3930544098039157
chr8	38227800	38228800	1.262457775619422
chr8	38227900	38228900	1.2948982452254274
chr8	38228000	38229000	1.2525482189628092
chr8	38228100	38229100	1.4158837070735946
chr8	38228200	38229200	1.6408572920758224
chr8	38228300	38229300	1.4841208810511106
chr8	38228400	38229400	1.5069336225144283
chr8	38228500	38229500	1.338188527180196
chr8	38228600	38229600	1.1474709435223782
chr8	38228700	38229700	1.7058049905153048
chr8	38228800	38229800	1.409922047048005
chr8	38228900	38229900	1.3706389451770091
chr8	38229000	38230000	1.7549877307070738
chr8	38229100	38230100	1.89594978146772
chr8	38229200	38230200	2.027720109377176
chr8	38229300	38230300	2.012799802657549
chr8	38229400	38230400	2.1731082822820085
chr8	38229500	38230500	2.1507456514348715
chr8	38229600	38230600	1.7814320694590955
chr8	38229700	38230700	1.7266771234189382
chr8	38229800	38230800	1.7224944067620018
chr8	38229900	38230900	1.4551629855921473
chr8	38230000	38231000	0.8407816080576138
chr8	38230100	38231100	0.5724988278026552
chr8	38230200	38231200	0.2127199127182158
chr8	38230300	38231300	-0.4106544062613659
chr8	38230400	38231400	-0.20893638797360087
chr8	38230500	38231500	-0.2520407795721754
chr8	38230600	38231600	-0.015455449735712732
chr8	38230700	38231700	0.17297903268780684
chr8	38230800	38231800	0.8733590937148193
chr8	38230900	38231900	1.96754688689269
chr8	38231000	38232000	3.142146709008769
chr8	38231100	38232100	3.6568913604964752
chr8	38231200	38232200	4.457902244080958
chr8	38231300	38232300	4.433705500061241
chr8	38231400	38232400	4.411453004971759
chr8	38231500	38232500	4.679342019400422
chr8	38231600	38232600	4.9504292740636835
chr8	38231700	38232700	4.071632369851601
chr8	38231800	38232800	3.003766124926189
chr8	38231900	38232900	1.8346653835381623
chr8	38232000	38233000	1.1965877937383653
chr8	38232100	38233100	1.3534941737492492
chr8	38232200	38233200	1.2682726284271697
chr8	38232300	38233300	1.7154041908628392
chr8	38232400	38233400	1.4199731617031732
chr8	38232500	38233500	1.3125593419609645
chr8	38232600	38233600	1.0568280712516231
chr8	38232700	38233700	1.4709171186576555
chr8	38232800	38233800	2.220067714234277
chr8	38232900	38233900	2.5563441826188145
chr8	38234000	38235000	0.7341989145246912
chr8	38234100	38235100	0.6624490418216061
chr8	38234200	38235200	0.7952452221276641
chr8	38234300	38235300	0.4752188080157713
chr8	38234400	38235400	-0.1706373472923979
chr8	38236400	38237400	1.988242503005501
chr8	38236500	38237500	1.9456490713862808
chr8	38236600	38237600	1.9232951435582908
chr8	38236700	38237700	1.8858530532391504
chr8	38236800	38237800	1.9192329568995912
chr8	38236900	38237900	1.5185148485077562
chr8	38237000	38238000	1.7077564504850935
chr8	38237100	38238100	1.9215905676878917
chr8	38237200	38238200	1.919878319760408
chr8	38237300	38238300	1.9277767365328011
chr8	38237400	38238400	1.1786879190161337
chr8	38237500	38238500	1.0153889248583534
chr8	38237600	38238600	1.0232229042978975
chr8	38237700	38238700	1.15019630136878
chr8	38237800	38238800	1.3623448589178544
chr8	38237900	38238900	1.254702717999461
chr8	38238000	38239000	0.6015865857873653
chr8	38238100	38239100	0.4934437170616187
chr8	38238200	38239200	0.7275734637715365
chr8	38238300	38239300	0.18598907840436624
chr8	38241400	38242400	1.8231953420147715
chr8	38241500	38242500	2.4997880982440663
chr8	38241600	38242600	2.4259401758889547
chr8	38241700	38242700	2.4821586130303577
chr8	38241800	38242800	2.2624416702814782
chr8	38241900	38242900	2.8829467775605804
chr8	38242000	38243000	2.586357040299993
chr8	38242100	38243100	2.4225291240767075
chr8	38242200	38243200	2.4681801493038558
chr8	38242300	38243300	2.4166618710997527
chr8	38242400	38243400	2.1056426944357085
chr8	38242500	38243500	2.053711876384292
chr8	38242600	38243600	2.1438704468523797
chr8	38242700	38243700	2.1227979541960584
chr8	38242800	38243800	2.295143724238291
chr8	38242900	38243900	1.8375223196912984
chr8	38244400	38245400	2.0412966631796943
chr8	38244700	38245700	1.5416607912262486
chr8	38244800	38245800	1.1080711736764524
chr8	38244900	38245900	1.3230069002728824
chr8	38245000	38246000	1.055594652924998
chr8	38245100	38246100	1.0088205442321412
chr8	38245200	38246200	1.2792131550984442
chr8	38245300	38246300	1.4370990212550498
chr8	38245400	38246400	1.5661307021670838
chr8	38245500	38246500	1.8650998490998068
chr8	38245600	38246600	1.899650387273736
chr8	38245700	38246700	1.712848328265081
chr8	38245800	38246800	1.6884809648631611
chr8	38245900	38246900	1.2762785010001343
chr8	38246000	38247000	1.0193064835455314
chr8	38246100	38247100	1.0076961827876754
chr8	38247200	38248200	0.7179451890535508
chr8	38247300	38248300	0.6858225978868701
chr8	38247400	38248400	1.0402701294824734
chr8	38247500	38248500	0.91980891695244
chr8	38247600	38248600	1.024309097782419
chr8	38247700	38248700	0.7732867685246464
chr8	38250100	38251100	1.8803616470943707
chr8	38250200	38251200	2.3058573857366267
chr8	38250300	38251300	1.9775617556238083
chr8	38250400	38251400	1.9300070616577687
chr8	38250500	38251500	2.1977747572950475
chr8	38250600	38251600	1.6092497013919964
chr8	38250700	38251700	0.860426375865134
chr8	38250800	38251800	0.587315764189272
chr8	38250900	38251900	-0.30407655324895505
chr8	38251000	38252000	-0.3145628218119263
chr8	38251100	38252100	-0.17959374515559007
chr8	38251200	38252200	-0.05381981459263816
chr8	38251300	38252300	0.13493635573412366
chr8	38251400	38252400	0.2292386107197473
chr8	38251500	38252500	-0.19229107754081595
chr8	38251600	38252600	0.035903680641315265
chr8	38251700	38252700	0.4374963860370224
chr8	38251800	38252800	0.9538197049028808
chr8	38251900	38252900	1.5280598861715076
chr8	38252000	38253000	1.7460053395497654
chr8	38252100	38253100	2.3235788185697763
chr8	38252200	38253200	2.1508322756653087
chr8	38252300	38253300	1.9818602164826624
chr8	38252400	38253400	2.16264645811082
chr8	38252500	38253500	2.6988288575503923
chr8	38252600	38253600	2.8636926778210867
chr8	38252700	38253700	2.915833171123176
chr8	38252800	38253800	3.095923600947609
chr8	38252900	38253900	3.083947467947968
chr8	38253000	38254000	2.534005091572771
chr8	38255200	38256200	1.5996273241781318
chr8	38255300	38256300	1.8338506861896733
chr8	38255400	38256400	1.8352633926093749
chr8	38255500	38256500	1.2156005015093718
chr8	38255600	38256600	1.4060925453693085
chr8	38255700	38256700	1.3793246215760413
chr8	38255800	38256800	1.7232144548945376
chr8	38255900	38256900	2.36776642863847
chr8	38256000	38257000	2.5884278698318783
chr8	38256100	38257100	2.3232507540113545
chr8	38256200	38257200	2.7889671794585893
chr8	38257700	38258700	2.275734844467174
chr8	38257800	38258800	3.2374342341344136
chr8	38257900	38258900	3.6774917189610794
chr8	38258000	38259000	3.4651695096535526
chr8	38258100	38259100	3.6232988991881583
chr8	38258200	38259200	3.3947176519911317
chr8	38258300	38259300	3.519041811307081
chr8	38258400	38259400	3.5416207909889663
chr8	38258500	38259500	3.92263969651408
chr8	38258600	38259600	3.827318720363143
chr8	38258700	38259700	3.664471775620042
chr8	38258800	38259800	3.4849893385725896
chr8	38258900	38259900	3.3131262788955835
chr8	38259000	38260000	3.336957783870459
chr8	38259100	38260100	3.0854818210026904
chr8	38259200	38260200	3.374584301590067
chr8	38259300	38260300	2.9782306266543945
chr8	38259400	38260400	2.252079115921434
chr8	38259500	38260500	1.4331655910939425
chr8	38259600	38260600	1.560387095728117
chr8	38259700	38260700	0.6980576951431188
chr8	38259800	38260800	-0.05785495067506049
chr8	38259900	38260900	0.021688751667729256
chr8	38260000	38261000	0.018119696854896138
chr8	38260100	38261100	0.06046293627433441
chr8	38260200	38261200	0.08055676423997588
chr8	38260300	38261300	0.17073290067416386
chr8	38260400	38261400	0.8186327116952377
chr8	38260500	38261500	0.7667885580488284
chr8	38260600	38261600	0.44338919057673976
chr8	38260700	38261700	1.2306874257842373
chr8	38260800	38261800	1.3597311896301063
chr8	38260900	38261900	0.9283353612455008
chr8	38261000	38262000	1.418096793035457
chr8	38261100	38262100	1.2124196736504025
chr8	38261200	38262200	0.7732762453063136
chr8	38261300	38262300	0.7584640618288162
chr8	38261400	38262400	1.0696494493460411
chr8	38261500	38262500	2.0220795792836315
chr8	38261600	38262600	2.439434708079564
chr8	38261700	38262700	2.689223503314351
chr8	38261800	38262800	2.6783171312404166
chr8	38261900	38262900	2.653292935563932
chr8	38262000	38263000	2.7641779294035485
chr8	38262100	38263100	3.3132206312753807
chr8	38262200	38263200	3.2983007139409364
chr8	38262300	38263300	3.84694651332127
chr8	38262400	38263400	3.722522571011144
chr8	38262500	38263500	3.2980292673836447
chr8	38262600	38263600	3.4053176301395247
chr8	38262700	38263700	2.6660405231960143
chr8	38262800	38263800	2.852883151639006
chr8	38262900	38263900	2.961524413638063
chr8	38263000	38264000	2.2311574962917144
chr8	38263100	38264100	2.022167038256704
chr8	38263200	38264200	2.6514502627242806
chr8	38263300	38264300	2.33043057397123
chr8	38263400	38264400	1.961378459104652
chr8	38263500	38264500	2.0845265253164693
chr8	38263600	38264600	2.037241866912864
chr8	38263700	38264700	2.7698951627123227
chr8	38263800	38264800	2.5042320431507665
chr8	38263900	38264900	2.6718179012409906
chr8	38264000	38265000	3.1900190541134235
chr8	38264100	38265100	3.135677263768401
chr8	38264200	38265200	2.9605096778835707
chr8	38265300	38266300	4.027840696909887
chr8	38265400	38266400	3.8735517903538472
chr8	38265500	38266500	4.215428240633145
chr8	38265600	38266600	3.6743361172597857
chr8	38265700	38266700	3.9385627336342415
chr8	38265800	38266800	3.7943650205130552
chr8	38265900	38266900	3.1942720901547386
chr8	38266000	38267000	2.8492232272414473
chr8	38266100	38267100	1.8847587048043424
chr8	38266200	38267200	1.925113596087572
chr8	38266300	38267300	1.5944052404528442
chr8	38266400	38267400	1.2693043760236715
chr8	38266500	38267500	1.4495773401515617
chr8	38266600	38267600	1.579946634781512
chr8	38266700	38267700	1.4842023348946691
chr8	38266800	38267800	0.9033143862468738
chr8	38266900	38267900	1.5519880314128849
chr8	38267000	38268000	1.7826587179326858
chr8	38267100	38268100	2.0227904355288526
chr8	38267200	38268200	1.8914279381228087
chr8	38267300	38268300	1.7859084103857514
chr8	38267400	38268400	2.4050897617419986
chr8	38267500	38268500	1.9913795199392508
chr8	38267600	38268600	1.987674334018988
chr8	38267700	38268700	2.108457026904242
chr8	38267800	38268800	2.720945620647324
chr8	38267900	38268900	2.6002875378362207
chr8	38268000	38269000	2.91718270466422
chr8	38268100	38269100	3.587377156153672
chr8	38268200	38269200	3.461165095014718
chr8	38268300	38269300	3.5945355309198
chr8	38268400	38269400	3.5122090324036104
chr8	38268500	38269500	4.14949551688272
chr8	38268600	38269600	3.9905078861725247
chr8	38268700	38269700	3.15067216885698
chr8	38268800	38269800	2.7348410364037443
chr8	38268900	38269900	2.342058784672456
chr8	38269000	38270000	1.7218579779171768
chr8	38269100	38270100	0.8101249635708526
chr8	38269200	38270200	0.9909207819910304
chr8	38269300	38270300	0.4993338951524136
chr8	38269400	38270400	0.6109105088977574
chr8	38269500	38270500	0.39237322250077294
chr8	38269600	38270600	0.9058225231984384
chr8	38269700	38270700	1.088198554852869
chr8	38269800	38270800	1.2603417230963192
chr8	38269900	38270900	0.955673210065479
chr8	38270000	38271000	1.29190721732563
chr8	38270100	38271100	1.475768014737866
chr8	38270200	38271200	1.4939298184603065
chr8	38270300	38271300	2.069428511855388
chr8	38270400	38271400	1.6218572229537165
chr8	38270500	38271500	0.6408100508945882
chr8	38270600	38271600	0.3940603483829681
chr8	38270700	38271700	0.658825429761538
chr8	38270800	38271800	0.0029848828636734872
chr8	38270900	38271900	0.6116911172370602
chr8	38271000	38272000	0.9898787450614135
chr8	38271100	38272100	0.8992940696102268
chr8	38271200	38272200	1.2077557772049847
chr8	38271300	38272300	0.8837072942618638
chr8	38271400	38272400	1.023870585594986
chr8	38271500	38272500	1.7768494570786193
chr8	38271600	38272600	1.1871733410883936
chr8	38271700	38272700	0.9837697061227141
chr8	38271800	38272800	0.98833902388775
chr8	38271900	38272900	0.5654238141729125
chr8	38272000	38273000	-0.025788168705932216
chr8	38272100	38273100	-0.06613572756740839
chr8	38272200	38273200	-0.01516506672453574
chr8	38272300	38273300	0.23782050677289626
chr8	38272400	38273400	0.3945000682737335
chr8	38272500	38273500	0.537548289632238
chr8	38272600	38273600	1.420779680112936
chr8	38272700	38273700	1.707970596764603
chr8	38272800	38273800	1.9868749288444645
chr8	38272900	38273900	1.9026356052988227
chr8	38273000	38274000	1.9427326621592433
chr8	38273100	38274100	2.342752900539669
chr8	38273200	38274200	2.587941422729694
chr8	38273300	38274300	2.931787346035754
chr8	38273400	38274400	3.041056172496708
chr8	38273500	38274500	2.53774863587113
chr8	38273600	38274600	2.1335186033420124
chr8	38273700	38274700	1.7361828571029758
chr8	38273800	38274800	1.8588374176580595
chr8	38273900	38274900	2.2370169542696057
chr8	38274000	38275000	1.96345321130384
chr8	38274100	38275100	1.872068215548128
chr8	38274200	38275200	0.8812970389110247
chr8	38274300	38275300	0.477119055395194
chr8	38274400	38275400	0.2866055876844905
chr8	38274500	38275500	0.9465296196282296
chr8	38274600	38275600	1.2057868654693351
chr8	38274700	38275700	1.1839455854589869
chr8	38274800	38275800	2.1266587931811625
chr8	38274900	38275900	2.369595868258938
chr8	38275000	38276000	3.048715500404265
chr8	38275100	38276100	3.193691105922435
chr8	38275200	38276200	3.4479012590402776
chr8	38275300	38276300	3.4704272939283656
chr8	38275400	38276400	4.230043557679478
chr8	38275500	38276500	4.771055620959407
chr8	38275600	38276600	4.6647510204901925
chr8	38275700	38276700	5.488052643721369
chr8	38275800	38276800	4.595334641482262
chr8	38275900	38276900	4.4086122662939955
chr8	38276000	38277000	3.8561298628025082
chr8	38276100	38277100	4.512408753995594
chr8	38276200	38277200	4.313068307490107
chr8	38276300	38277300	4.2373968747667465
chr8	38276400	38277400	3.5486366010009904
chr8	38276500	38277500	3.1179033210731615
chr8	38276600	38277600	3.2784424513380084
chr8	38276700	38277700	2.713652935571193
chr8	38276800	38277800	2.5677854275709002
chr8	38276900	38277900	2.7346325293973064
chr8	38277000	38278000	2.929273125700926
chr8	38277100	38278100	1.4155734923270067
chr8	38277200	38278200	-0.09897398720814536
chr8	38277300	38278300	-0.8314920900838761
chr8	38277400	38278400	0.08466423479510424
chr8	38277500	38278500	-0.10965983807536922
chr8	38277600	38278600	-0.6616309666595915
chr8	38277700	38278700	-1.045479287330744
chr8	38277800	38278800	-0.8887057107005413
chr8	38277900	38278900	-1.0261106525084909
chr8	38278000	38279000	-1.2173652015535295
chr8	38278100	38279100	-0.7632083519248242
chr8	38278200	38279200	1.1718122576062382
chr8	38278300	38279300	2.2606079936872265
chr8	38278400	38279400	1.6496330105577441
chr8	38278500	38279500	2.2552720752160007
chr8	38278600	38279600	2.9457979698375425
chr8	38278700	38279700	4.010507232029553
chr8	38278800	38279800	3.869622833417618
chr8	38278900	38279900	3.4573881827841624
chr8	38279000	38280000	3.7738357206435653
chr8	38279100	38280100	3.7233474288107007
chr8	38279200	38280200	3.9074624656788255
chr8	38279300	38280300	3.8372395008410787
chr8	38279400	38280400	3.7362760901858074
chr8	38279500	38280500	3.4022465380944733
chr8	38279600	38280600	2.888231086986901
chr8	38279700	38280700	1.87783909938758
chr8	38279800	38280800	2.4634761434680725
chr8	38279900	38280900	2.776620289963761
chr8	38280000	38281000	2.568128695108893
chr8	38280100	38281100	2.686291643760566
chr8	38280200	38281200	2.6794600045797274
chr8	38280300	38281300	2.7089263431845514
chr8	38280400	38281400	2.4685329537475296
chr8	38280500	38281500	2.5801712180527385
chr8	38280800	38281800	3.9275215250590887
chr8	38280900	38281900	3.4802746660275954
chr8	38281000	38282000	3.8074063533339126
chr8	38281100	38282100	4.056151468244864
chr8	38281200	38282200	3.8461658512996
chr8	38281300	38282300	4.088196509358659
chr8	38281400	38282400	4.518570845685699
chr8	38281500	38282500	4.7023568650832335
chr8	38281600	38282600	3.897753975525663
chr8	38281700	38282700	4.29067316489347
chr8	38281800	38282800	3.7996457447611207
chr8	38281900	38282900	3.841805506276797
chr8	38282000	38283000	3.969672221318904
chr8	38282100	38283100	3.116355017454543
chr8	38282200	38283200	2.851515753551357
chr8	38282300	38283300	2.7551599834397216
chr8	38282400	38283400	2.61528618194632
chr8	38282700	38283700	1.3605204698403848
chr8	38282800	38283800	1.2783703137727258
chr8	38282900	38283900	1.159331245079898
chr8	38283000	38284000	0.8202360353651836
chr8	38283100	38284100	1.5078401572838005
chr8	38283200	38284200	1.4431637970731617
chr8	38283300	38284300	0.7863702584444636
chr8	38283400	38284400	0.27945723295704483
chr8	38283500	38284500	0.365767154013801
chr8	38283600	38284600	0.3453398574209263
chr8	38283700	38284700	0.2708268710613381
chr8	38283800	38284800	0.5191655322145287
chr8	38283900	38284900	1.021684051468537
chr8	38284400	38285400	1.7746643037799241
chr8	38284500	38285500	2.8403422388159774
chr8	38284600	38285600	2.9930839321363854
chr8	38284700	38285700	2.49766828464425
chr8	38284800	38285800	3.169023073436448
chr8	38284900	38285900	2.7970332560708173
chr8	38285000	38286000	2.8602239820162714
chr8	38285100	38286100	2.5527358342991877
chr8	38285200	38286200	2.811067972891048
chr8	38285300	38286300	3.1760582914400586
chr8	38285400	38286400	2.7413032339778183
chr8	38285500	38286500	2.5031726191099155
chr8	38285600	38286600	2.3833889932697527
chr8	38285700	38286700	3.0039557126994985
chr8	38285800	38286800	2.8744263206144054
chr8	38285900	38286900	3.2589031206401287
chr8	38286000	38287000	3.313929267713389
chr8	38286100	38287100	3.5212715842787845
chr8	38286200	38287200	3.290497472151653
chr8	38286300	38287300	2.4878576655420717
chr8	38286400	38287400	2.7218490339250896
chr8	38286500	38287500	2.154740595522659
chr8	38286600	38287600	2.127197124173332
chr8	38286700	38287700	1.7956267874809837
chr8	38286800	38287800	1.4998566346432791
chr8	38286900	38287900	1.9750431584832444
chr8	38287000	38288000	1.971347970365649
chr8	38287100	38288100	1.8177356172396903
chr8	38287200	38288200	2.316721949637861
chr8	38287300	38288300	3.0584291604399363
chr8	38287400	38288400	2.659517278913972
chr8	38287500	38288500	2.8296966119137372
chr8	38287600	38288600	3.712767807907903
chr8	38287700	38288700	4.844139920033055
chr8	38287800	38288800	4.894663667977366
chr8	38287900	38288900	4.5642945106953485
chr8	38288000	38289000	4.456952584556503
chr8	38288100	38289100	4.730824232792807
chr8	38288200	38289200	3.9583741312539296
chr8	38288300	38289300	3.6520523732969368
chr8	38288400	38289400	3.75098297589624
chr8	38288500	38289500	3.4458526408087256
chr8	38288600	38289600	2.4670082978998438
chr8	38288700	38289700	1.5105725491696451
chr8	38288800	38289800	1.3639737433200516
chr8	38288900	38289900	0.6939948478552255
chr8	38289000	38290000	0.7116239586592061
chr8	38289100	38290100	0.21924253481735428
chr8	38289200	38290200	0.6907374375366367
chr8	38289300	38290300	0.2377382924452528
chr8	38289400	38290400	0.6431959035474325
chr8	38289500	38290500	0.7715612922482962
chr8	38289600	38290600	1.3545633379293027
chr8	38289700	38290700	1.4772707976769874
chr8	38289800	38290800	1.361544949080139
chr8	38289900	38290900	2.085816613306456
chr8	38290000	38291000	2.420212951369245
chr8	38290100	38291100	2.468099532542717
chr8	38290200	38291200	2.1423248235658567
chr8	38290300	38291300	2.5391294039580092
chr8	38290400	38291400	2.056814665090525
chr8	38290500	38291500	1.5489580507102585
chr8	38290600	38291600	1.2657572801005503
chr8	38290700	38291700	0.4527137842713473
chr8	38290800	38291800	0.5328083960259614
chr8	38290900	38291900	0.3726517224426529
chr8	38291000	38292000	0.3989666167090661
chr8	38291100	38292100	0.4094592006442387
chr8	38291200	38292200	0.00923240513930922
chr8	38291300	38292300	-0.5879752115529319
chr8	38291400	38292400	-0.3422822059579618
chr8	38291500	38292500	0.17846942380880734
chr8	38291600	38292600	-0.1607471052849483
chr8	38291700	38292700	0.7385299675391508
chr8	38291800	38292800	0.4243747945008573
chr8	38294000	38295000	1.7534437094049764
chr8	38294100	38295100	2.144498061717786
chr8	38295200	38296200	3.050886541946404
chr8	38295300	38296300	2.8893000434654827
chr8	38295400	38296400	2.4412541993399137
chr8	38295500	38296500	1.7514424679672984
chr8	38295600	38296600	2.0983279816938425
chr8	38295700	38296700	1.9066692091254616
chr8	38295800	38296800	1.9696453045991704
chr8	38295900	38296900	1.576334952159446
chr8	38296000	38297000	1.2174801105672595
chr8	38296100	38297100	0.5316871149549559
chr8	38296200	38297200	0.6792604856272365
chr8	38296300	38297300	0.8467239459030664
chr8	38296400	38297400	0.9400013267267856
chr8	38296500	38297500	0.8151172261280972
chr8	38296600	38297600	1.462554864095051
chr8	38296700	38297700	1.6104256630445508
chr8	38296800	38297800	1.553451237197262
chr8	38296900	38297900	1.2743171981121906
chr8	38297000	38298000	1.2369489635802453
chr8	38297100	38298100	1.2671098317556588
chr8	38297200	38298200	1.3705471442789001
chr8	38297300	38298300	1.815449498608916
chr8	38297400	38298400	1.9608405076348003
chr8	38297500	38298500	1.8744102111445289
chr8	38297600	38298600	1.0544021856910128
chr8	38297700	38298700	0.9323811237510964
chr8	38297800	38298800	1.0538011464117478
chr8	38297900	38298900	1.9896586681043256
chr8	38298000	38299000	2.810236159595871
chr8	38298100	38299100	3.5888068641121302
chr8	38298200	38299200	3.2412212722858857
chr8	38298300	38299300	2.8064062647871744
chr8	38298400	38299400	2.5831099201113417
chr8	38298500	38299500	3.213724395897858
chr8	38298600	38299600	4.0842950506420985
chr8	38298700	38299700	3.5687923268266384
chr8	38298800	38299800	4.35935258458222
chr8	38298900	38299900	3.538706445165388
chr8	38299000	38300000	2.8762048915086686
chr8	38299100	38300100	2.63084079775634
chr8	38299200	38300200	2.318363258357116
chr8	38299300	38300300	2.3054683781952985
chr8	38299400	38300400	2.0579371517069607
chr8	38299500	38300500	2.1149425346168567
chr8	38299600	38300600	1.2138761066517283
chr8	38299700	38300700	1.5792604831832349
chr8	38299800	38300800	1.137483531897372
chr8	38299900	38300900	1.5073530066945806
chr8	38300000	38301000	1.6576465531729248
chr8	38300100	38301100	1.5266542221442398
chr8	38300200	38301200	1.7364503578706296
chr8	38300300	38301300	2.0757852141357644
chr8	38300400	38301400	2.8067900776682477
chr8	38300500	38301500	2.632081945976948
chr8	38300600	38301600	2.494033889126748
chr8	38300700	38301700	2.677553027123495
chr8	38300800	38301800	2.0383980993599105
chr8	38300900	38301900	2.026696064484541
chr8	38301000	38302000	1.7711600107509615
chr8	38301100	38302100	2.199381450419772
chr8	38301200	38302200	2.3199866991416767
chr8	38301300	38302300	2.1376579568301177
chr8	38301400	38302400	1.5680606597475024
chr8	38301500	38302500	1.3974491210213942
chr8	38301600	38302600	1.855652351502728
chr8	38301700	38302700	1.4829497755594907
chr8	38301800	38302800	2.6797259851240853
chr8	38301900	38302900	2.5697661346419194
chr8	38302000	38303000	3.1132978068046784
chr8	38302100	38303100	3.1192762734026425
chr8	38302200	38303200	3.7461558672300335
chr8	38302300	38303300	3.648066270749192
chr8	38302400	38303400	3.860874952995274
chr8	38302500	38303500	3.7100368280461007
chr8	38302600	38303600	3.8948995800923933
chr8	38302700	38303700	4.2202230472841125
chr8	38302800	38303800	3.6256062130216034
chr8	38302900	38303900	3.6668223342147113
chr8	38303000	38304000	3.5427517133806563
chr8	38303100	38304100	3.3624791320438487
chr8	38303200	38304200	2.5525158678339284
chr8	38303300	38304300	2.432214375806434
chr8	38303400	38304400	2.4572213669949377
chr8	38303500	38304500	2.6644596068568016
chr8	38303600	38304600	2.155746454951578
chr8	38303700	38304700	2.5977845174468754
chr8	38303800	38304800	2.524460354758263
chr8	38303900	38304900	2.5517492817611287
chr8	38304000	38305000	2.350321252146687
chr8	38304100	38305100	2.2580425436927207
chr8	38304200	38305200	2.66122222144444
chr8	38304300	38305300	3.22011870200236
chr8	38304400	38305400	3.3778569510739773
chr8	38304500	38305500	3.819252213699033
chr8	38304600	38305600	3.7456933747030994
chr8	38304700	38305700	3.3786971823293976
chr8	38304800	38305800	3.2138061981706465
chr8	38304900	38305900	2.8004467529154478
chr8	38305000	38306000	2.6484949017271124
chr8	38305100	38306100	2.6978467762195373
chr8	38305200	38306200	2.3905479968192327
chr8	38305300	38306300	2.1253388807014484
chr8	38305400	38306400	2.2264110372741417
chr8	38305500	38306500	2.1506199788835683
chr8	38305600	38306600	2.131164105415232
chr8	38305700	38306700	2.1176128544001376
chr8	38305800	38306800	2.009604434748545
chr8	38305900	38306900	2.3944628386153703
chr8	38306000	38307000	2.639651044652279
chr8	38306100	38307100	2.482943080874348
chr8	38307200	38308200	2.080322253753704
chr8	38307300	38308300	2.2548109493182142
chr8	38307400	38308400	2.345137279067018
chr8	38307500	38308500	2.6485838694127493
chr8	38307600	38308600	2.207847096128705
chr8	38307700	38308700	2.510093363874139
chr8	38307800	38308800	2.290721923377502
chr8	38307900	38308900	1.7209974289914132
chr8	38308000	38309000	1.5756704600444804
chr8	38308100	38309100	0.7072746426746065
chr8	38308200	38309200	0.9435685161115612
chr8	38308300	38309300	0.7573567769216177
chr8	38308400	38309400	1.4724076336645258
chr8	38308500	38309500	1.031495833088085
chr8	38308600	38309600	1.2432287827041988
chr8	38308700	38309700	1.0186909473843722
chr8	38308800	38309800	0.468104686137531
chr8	38308900	38309900	1.185672438188102
chr8	38309000	38310000	1.4686325748838391
chr8	38309100	38310100	1.9828203830554207
chr8	38309200	38310200	1.7373219057379647
chr8	38309300	38310300	1.92939524312632
chr8	38309400	38310400	1.5280865143459847
chr8	38309500	38310500	1.6201519947698606
chr8	38309600	38310600	1.2857255168711272
chr8	38309700	38310700	1.6516721222576338
chr8	38309800	38310800	1.9567540016218703
chr8	38309900	38310900	1.7654556992250054
chr8	38310000	38311000	1.410951705469308
chr8	38311100	38312100	3.531681007406464
chr8	38311200	38312200	3.5477506649400725
chr8	38311300	38312300	3.6858101731967854
chr8	38311400	38312400	2.9945381907525666
chr8	38311500	38312500	2.455181332062932
chr8	38311600	38312600	2.5351991484739043
chr8	38311700	38312700	2.766268157559607
chr8	38311800	38312800	1.9523963310882848
chr8	38311900	38312900	1.9776962245870529
chr8	38312000	38313000	1.4397095841655985
chr8	38312100	38313100	1.6135290848917991
chr8	38312200	38313200	1.7939084471076283
chr8	38312300	38313300	1.4774309247675512
chr8	38312400	38313400	1.3997680954706493
chr8	38312500	38313500	1.1745332368025587
chr8	38312600	38313600	0.6076157055059358
chr8	38312700	38313700	-0.15810724141434634
chr8	38313800	38314800	1.8312780014714447
chr8	38313900	38314900	1.012901439447911
chr8	38314000	38315000	0.7375257773962488
chr8	38314100	38315100	1.049375907013793
chr8	38314200	38315200	0.7003526956924646
chr8	38314300	38315300	0.556584670513385
chr8	38314400	38315400	1.0960857415610543
chr8	38314500	38315500	1.97009115121375
chr8	38314600	38315600	1.7774875045302414
chr8	38314700	38315700	1.5893436118692328
chr8	38314800	38315800	1.0889633686109612
chr8	38314900	38315900	1.6149234273627984
chr8	38315000	38316000	2.327119091486442
chr8	38315100	38316100	2.7804255946912004
chr8	38315200	38316200	3.1269467371250874
chr8	38315300	38316300	3.1636875824790653
chr8	38315400	38316400	3.5924199517986986
chr8	38315500	38316500	3.3342709828169435
chr8	38315600	38316600	4.031181043335313
chr8	38315700	38316700	3.971194186712288
chr8	38315800	38316800	4.45289215790274
chr8	38315900	38316900	4.629481466236869
chr8	38316000	38317000	4.523290190451788
chr8	38316100	38317100	3.8751787351352696
chr8	38316200	38317200	4.07404139177033
chr8	38316300	38317300	4.778156322618659
chr8	38316400	38317400	4.381744702558074
chr8	38316500	38317500	4.245229954427646
chr8	38316600	38317600	4.388660534400427
chr8	38316700	38317700	4.573827766612025
chr8	38316800	38317800	4.990017237729645
chr8	38316900	38317900	4.984246957726902
chr8	38317000	38318000	5.3174852605297405
chr8	38317100	38318100	6.500197789969629
chr8	38317200	38318200	7.452585070959325
chr8	38317300	38318300	6.8690978409392045
chr8	38317400	38318400	6.373550338735976
chr8	38317500	38318500	6.040749441255219
chr8	38317600	38318600	6.632744451907781
chr8	38317700	38318700	6.538604820244405
chr8	38317800	38318800	5.922894351553736
chr8	38317900	38318900	5.700766944970528
chr8	38318000	38319000	5.310605375843732
chr8	38318100	38319100	4.271947969784588
chr8	38318200	38319200	3.2448444872947824
chr8	38318300	38319300	3.2463462155413163
chr8	38318400	38319400	4.718942683473127
chr8	38318500	38319500	4.561011085809437
chr8	38318600	38319600	4.760561881210988
chr8	38318700	38319700	4.718782567560963
chr8	38318800	38319800	4.397272389017719
chr8	38318900	38319900	4.0722775557372
chr8	38319000	38320000	4.076286347169009
chr8	38319100	38320100	3.730786317982613
chr8	38319200	38320200	3.293351910584708
chr8	38319300	38320300	3.2180949335629867
chr8	38319400	38320400	2.1549783794220616
chr8	38319500	38320500	2.351761006971044
chr8	38319600	38320600	0.9637632753833304
chr8	38319700	38320700	0.6726740565822821
chr8	38319800	38320800	1.742504062259966
chr8	38319900	38320900	2.172987221259332
chr8	38320000	38321000	2.0686593119972634
chr8	38320100	38321100	2.4415701206921296
chr8	38320200	38321200	2.9162550259384514
chr8	38320300	38321300	3.142732204805691
chr8	38320400	38321400	3.2915236786907722
chr8	38320500	38321500	3.4282610292567597
chr8	38320600	38321600	4.086128402665122
chr8	38320700	38321700	4.65766261216245
chr8	38320800	38321800	4.454375085988028
chr8	38320900	38321900	4.5540706055946085
chr8	38321000	38322000	4.6610121618802625
chr8	38321100	38322100	4.497810401856404
chr8	38321200	38322200	4.054481006306089
chr8	38321300	38322300	3.5802117572059817
chr8	38321400	38322400	3.393559901943587
chr8	38321500	38322500	3.5935672189123324
chr8	38321600	38322600	3.542935155370785
chr8	38321700	38322700	2.712751158791672
chr8	38321800	38322800	2.2456842425555816
chr8	38321900	38322900	2.316570445941609
chr8	38322000	38323000	2.31390297413255
chr8	38322100	38323100	2.1509948733542767
chr8	38322200	38323200	2.5203851993980915
chr8	38322300	38323300	2.80299379134867
chr8	38322400	38323400	3.0272701762429586
chr8	38322500	38323500	3.1934559558907165
chr8	38322600	38323600	2.87810643535125
chr8	38322700	38323700	3.0815682308819645
chr8	38322800	38323800	3.1664347665808807
chr8	38323900	38324900	2.3506092228624893
chr8	38324000	38325000	1.8301289551712583
chr8	38324100	38325100	0.858535555123667
chr8	38324200	38325200	0.6501965989575862
chr8	38324300	38325300	0.43797973040224103
chr8	38324400	38325400	0.4928172544907027
chr8	38324500	38325500	0.8423418661377959
chr8	38324600	38325600	1.0990781338038875
chr8	38324700	38325700	1.5067294032793808
chr8	38324800	38325800	1.806434176606262
chr8	38324900	38325900	1.9189022088637933
chr8	38325000	38326000	2.0256955726462404
chr8	38325100	38326100	2.930199735365047
chr8	38325700	38326700	2.7322466467562765
chr8	38325800	38326800	2.9373870909228144
chr8	38325900	38326900	2.496731357429378
chr8	38326000	38327000	2.150593436214199
chr8	38326100	38327100	1.9666896210874585
chr8	38326200	38327200	1.6324662645727483
chr8	38326300	38327300	2.207318912809762
chr8	38326400	38327400	1.5656128801715852
chr8	38326500	38327500	2.249685884096961
chr8	38326600	38327600	2.4722000267123168
chr8	38326700	38327700	1.5387007920603797
chr8	38326800	38327800	1.3097486338484066
chr8	38326900	38327900	1.434806644918941
chr8	38327000	38328000	1.381192562924188
chr8	38327100	38328100	1.2695210556883234
chr8	38327200	38328200	0.8660461046194186
chr8	38327300	38328300	0.26784465610439984
chr8	38327400	38328400	0.5642374876076269
chr8	38327500	38328500	-0.3390824634864752
chr8	38327600	38328600	-0.3469839821440966
chr8	38327700	38328700	0.5992105552411207
chr8	38327800	38328800	0.5323858408423982
chr8	38327900	38328900	0.8696197666590799
chr8	38328000	38329000	0.785741131470671
chr8	38328100	38329100	1.143542843966058
chr8	38328200	38329200	1.3191205182706496
chr8	38328300	38329300	1.750343334976955
chr8	38328400	38329400	1.2894940836398912
chr8	38328500	38329500	2.454097658904532
chr8	38328600	38329600	2.8826240669841385
chr8	38328700	38329700	2.873098522052996
chr8	38328800	38329800	3.4238034850259447
chr8	38328900	38329900	4.0326375309045295
chr8	38329000	38330000	4.821052130627415
chr8	38329100	38330100	4.460142924444706
chr8	38329200	38330200	4.635540918364575
chr8	38329300	38330300	4.656863959438544
chr8	38329400	38330400	5.116508235448003
chr8	38329500	38330500	4.239985014008099
chr8	38329600	38330600	3.6105747791997103
chr8	38329700	38330700	3.279252024807424
chr8	38329800	38330800	3.282260772541058
chr8	38329900	38330900	2.5561838302415127
chr8	38330000	38331000	2.360579511899898
chr8	38330100	38331100	2.4385435860071003
chr8	38330200	38331200	2.3171177191761525
chr8	38330300	38331300	1.516555303866139
chr8	38330400	38331400	1.5396174149535553
chr8	38330500	38331500	2.451875981401319
chr8	38330600	38331600	3.4782391186696966
chr8	38330700	38331700	3.3586930877865786
chr8	38330800	38331800	2.56190377186818
chr8	38330900	38331900	2.1899378143944506
chr8	38331000	38332000	1.7197791075708775
chr8	38331100	38332100	1.907501343500552
chr8	38331200	38332200	2.2041284909144347
chr8	38331300	38332300	2.689269923602988
chr8	38331400	38332400	2.553877430674527
chr8	38331500	38332500	1.5882684719720337
chr8	38331600	38332600	0.4909794263750084
chr8	38331700	38332700	0.4707723262081879
chr8	38331800	38332800	0.4563940386122511
chr8	38331900	38332900	-0.33464465508769925
chr8	38332000	38333000	-0.0849640618289581
chr8	38332100	38333100	-0.4952198992318727
chr8	38332200	38333200	-0.6082988663454654
chr8	38332300	38333300	-0.775218377563797
chr8	38332400	38333400	-0.16406467335771546
chr8	38332500	38333500	-0.2342145874397975
chr8	38332600	38333600	0.320795522502398
chr8	38332700	38333700	0.3778694977956976
chr8	38332800	38333800	0.6063951193141216
chr8	38332900	38333900	1.6993093215141062
chr8	38333000	38334000	1.8628745680212304
chr8	38333100	38334100	2.314776519885944
chr8	38333200	38334200	2.0790712623066367
chr8	38333300	38334300	2.306906913931771
chr8	38333400	38334400	1.8457688157949668
chr8	38333500	38334500	2.1609272118025733
chr8	38333600	38334600	2.1438513886777133
chr8	38333700	38334700	2.5561567415373734
chr8	38333800	38334800	1.8661383113830008
chr8	38333900	38334900	1.5913613512879294
chr8	38334000	38335000	1.244493480984753
chr8	38335100	38336100	2.717539130895341
chr8	38335200	38336200	2.1538416928949826
chr8	38335300	38336300	1.9496404063423185
chr8	38335400	38336400	1.8826477856622768
chr8	38335500	38336500	1.8081763119227523
chr8	38335600	38336600	1.8185071033055868
chr8	38335700	38336700	1.0900136593333754
chr8	38335800	38336800	0.7242084789314368
chr8	38335900	38336900	1.4566888444564083
chr8	38336000	38337000	1.3827572411109534
chr8	38336100	38337100	1.1876965675349709
chr8	38336200	38337200	1.2545377121426742
chr8	38336300	38337300	1.3450208063445726
chr8	38336400	38337400	1.9183451164499887
chr8	38336500	38337500	1.6912811348385548
chr8	38336600	38337600	1.590990547346142
chr8	38336700	38337700	2.268249729599979
chr8	38336800	38337800	2.7805479001446427
chr8	38337100	38338100	2.618325705635787
chr8	38337200	38338200	3.2190714082869145
chr8	38339800	38340800	1.521129007968171
chr8	38339900	38340900	1.80110510362083
chr8	38340000	38341000	1.4402115559625854
chr8	38340100	38341100	2.009965889349305
chr8	38340200	38341200	1.662443862224636
chr8	38340300	38341300	1.3060557071643035
chr8	38340400	38341400	1.1338172816511611
chr8	38340500	38341500	0.9271443279358134
chr8	38340800	38341800	-0.4750198723581569
chr8	38340900	38341900	-0.41347354279608345
chr8	38341600	38342600	-0.3116230011453509
chr8	38341700	38342700	0.2369427453659276
chr8	38341800	38342800	0.8113384474077783
chr8	38341900	38342900	0.35919872086470034
chr8	38342000	38343000	-0.056546179134211914
chr8	38342100	38343100	0.10163006382508634
chr8	38342200	38343200	0.5775155255826857
chr8	38342300	38343300	1.2285503033874554
chr8	38342400	38343400	1.9949561635307165
chr8	38342500	38343500	1.455164014223182
chr8	38342600	38343600	1.1904437581679137
chr8	38342700	38343700	0.9513928273468966
chr8	38342800	38343800	0.4946343373507391
chr8	38342900	38343900	0.020849712944973547
chr8	38343000	38344000	0.11285593756110758
chr8	38343100	38344100	0.06720032705558415
chr8	38343200	38344200	0.1774008152889328
chr8	38343300	38344300	0.0902501769590091
chr8	38343400	38344400	-0.09875857023186607
chr8	38343500	38344500	-0.1707320077654463
chr8	38343600	38344600	-0.047732628356508065
chr8	38343700	38344700	0.4472423385408473
chr8	38343800	38344800	0.6902098196848752
chr8	38343900	38344900	0.7849268543213839
chr8	38344000	38345000	0.8332344265285143
chr8	38344100	38345100	0.9228586564466148
chr8	38344200	38345200	0.5620387786437897
chr8	38344300	38345300	1.1494054338228108
chr8	38344400	38345400	1.8901994365697543
chr8	38344500	38345500	1.5959135767470265
chr8	38346000	38347000	1.5428701708154127
chr8	38346100	38347100	1.6924149606811638
chr8	38346200	38347200	1.689504198472094
chr8	38346300	38347300	1.0521532760911645
chr8	38346400	38347400	0.9358465343775776
chr8	38346500	38347500	0.4762870845093474
chr8	38346600	38347600	1.1265177932614632
chr8	38346700	38347700	2.0720156341750733
chr8	38346800	38347800	2.853275183458883
chr8	38346900	38347900	3.106676652116517
chr8	38347000	38348000	3.1369965263818833
chr8	38347100	38348100	3.817660704871397
chr8	38347200	38348200	4.465752989863106
chr8	38347300	38348300	4.654810366625349
chr8	38347400	38348400	4.764121261143685
chr8	38347500	38348500	4.852265630860296
chr8	38347600	38348600	4.595222507526409
chr8	38347700	38348700	4.008710966602143
chr8	38347800	38348800	3.8959291018808933
chr8	38347900	38348900	3.1318827826519846
chr8	38348000	38349000	3.2743762481074254
chr8	38348100	38349100	2.30535035718081
chr8	38348200	38349200	1.6042454047209478
chr8	38348300	38349300	1.7795393512252062
chr8	38348400	38349400	1.643703615565726
chr8	38348500	38349500	1.7316866237913746
chr8	38348600	38349600	1.481267379397928
chr8	38348700	38349700	1.6522953464694288
chr8	38348800	38349800	1.120535440466021
chr8	38349800	38350800	1.0243560097550901
chr8	38349900	38350900	0.9779176421043232
chr8	38350000	38351000	0.9907964813484542
chr8	38350100	38351100	1.1492099072608106
chr8	38350200	38351200	1.2601798967541251
chr8	38351700	38352700	-0.17025409362578792
chr8	38351800	38352800	-0.27240002582886946
chr8	38351900	38352900	0.2239774739501694
chr8	38352000	38353000	0.7387153455685002
chr8	38352100	38353100	0.7997767039233894
chr8	38352200	38353200	1.6606840740080449
chr8	38352300	38353300	1.4695613816086381
chr8	38352400	38353400	1.6212793782504982
chr8	38352500	38353500	1.7051323406436436
chr8	38352600	38353600	1.2443200912338213
chr8	38352700	38353700	1.378821800684403
chr8	38352800	38353800	1.516012102676099
chr8	38352900	38353900	1.084433691995996
chr8	38353000	38354000	1.4212484583466347
chr8	38353100	38354100	1.3820154435055396
chr8	38353200	38354200	0.7729192435625167
chr8	38353300	38354300	1.8004225891165997
chr8	38353400	38354400	2.0873596083013037
chr8	38353500	38354500	2.3694027273304403
chr8	38353600	38354600	2.839310687310409
chr8	38353700	38354700	2.705699341354229
chr8	38353800	38354800	2.6232420272147667
chr8	38353900	38354900	2.7459952060592205
chr8	38354000	38355000	2.2786814740096495
chr8	38354100	38355100	2.9974628554909435
chr8	38354200	38355200	3.514148909009
chr8	38354300	38355300	3.1550346684241437
chr8	38354400	38355400	2.9442085151557325
chr8	38354500	38355500	2.8545215249379847
chr8	38354600	38355600	2.5369115409844487
chr8	38354700	38355700	2.7406974065650687
chr8	38354800	38355800	3.093462294131192
chr8	38354900	38355900	2.199823043074107
chr8	38355000	38356000	2.095858844128498
chr8	38355100	38356100	1.1316278974609657
chr8	38355200	38356200	0.7603497400586335
chr8	38355300	38356300	0.30320675039614897
chr8	38355400	38356400	0.7108611659152587
chr8	38355500	38356500	0.2739795842792866
chr8	38355600	38356600	0.764312325314783
chr8	38355700	38356700	0.4895679847933452
chr8	38355800	38356800	-0.3491003811478797
chr8	38355900	38356900	0.3398599673795365
chr8	38356000	38357000	0.3439286312868422
chr8	38356100	38357100	0.7902686314048465
chr8	38357200	38358200	-0.10676514751147397
chr8	38357300	38358300	-0.6060627000492147
chr8	38357400	38358400	-0.4253686203473248
chr8	38357500	38358500	-0.2500417475199965
chr8	38357600	38358600	-0.7473786213029349
chr8	38357700	38358700	-0.8078546965974946
chr8	38357800	38358800	-0.7212705525442729
chr8	38357900	38358900	-0.41549904478266747
chr8	38358000	38359000	-0.5629466735937901
chr8	38358100	38359100	-0.3417835987402414
chr8	38358200	38359200	-0.3595541975604473
chr8	38358300	38359300	0.1902342492761468
chr8	38358400	38359400	-0.02931133344332028
chr8	38358500	38359500	0.3556723770200736
chr8	38358600	38359600	0.6357510106353261
chr8	38358700	38359700	0.3657586183368621
chr8	38358800	38359800	-0.23789500437448896
chr8	38358900	38359900	0.07006638919723215
chr8	38359000	38360000	0.0863435850121591
chr8	38359100	38360100	0.19246645939388612
chr8	38359200	38360200	0.5767671456642453
chr8	38359300	38360300	0.5010921543175801
chr8	38359400	38360400	0.04726743360674622
chr8	38359500	38360500	-0.2716341529272873
chr8	38359600	38360600	0.4583598464852003
chr8	38359700	38360700	1.4427527436537817
chr8	38359800	38360800	1.8501546760719656
chr8	38359900	38360900	1.3204514096179063
chr8	38360000	38361000	1.0246009484613607
chr8	38360100	38361100	1.6205538282563126
chr8	38360200	38361200	1.3246742684968809
chr8	38360300	38361300	1.4055237067549613
chr8	38360400	38361400	1.7350387151802211
chr8	38360500	38361500	1.5080403938006537
chr8	38360600	38361600	1.0860396302536928
chr8	38360700	38361700	0.5899813572796176
chr8	38362300	38363300	0.6658381382109898
chr8	38362400	38363400	0.7437259452107223
chr8	38362500	38363500	0.8157057379609305
chr8	38362600	38363600	0.8793138517409436
chr8	38363700	38364700	1.8299098449028663
chr8	38363800	38364800	1.5953505112792017
chr8	38363900	38364900	0.9275425888897744
chr8	38364000	38365000	0.7727686910454679
chr8	38364100	38365100	0.7675576810721343
chr8	38364200	38365200	0.3792082153517909
chr8	38364300	38365300	0.5236491727434041
chr8	38364400	38365400	0.5386205661579623
chr8	38364500	38365500	1.0519076993005134
chr8	38364600	38365600	1.2464660231271216
chr8	38364700	38365700	1.8986663580741536
chr8	38364800	38365800	2.3254687335475253
chr8	38364900	38365900	3.0062406952568423
chr8	38365000	38366000	2.5484617516208234
chr8	38365100	38366100	2.6943152298526685
chr8	38366500	38367500	2.466174685650577
chr8	38366600	38367600	2.1433535067838383
chr8	38366700	38367700	1.7101467263243109
chr8	38366800	38367800	1.9205557451788133
chr8	38366900	38367900	1.9633211174164096
chr8	38367000	38368000	1.8911584514207842
chr8	38367100	38368100	2.005521130242659
chr8	38367200	38368200	2.3962278390596627
chr8	38367300	38368300	2.015050655958099
chr8	38367400	38368400	2.168802687195863
chr8	38367500	38368500	2.1494181109263617
chr8	38367600	38368600	2.520264696515964
chr8	38367700	38368700	2.8453306190897614
chr8	38367800	38368800	3.146628153654989
chr8	38367900	38368900	2.5543961583041668
chr8	38368000	38369000	2.5022253859051933
chr8	38368100	38369100	1.4055836126825283
chr8	38368200	38369200	0.9170257628290392
chr8	38368300	38369300	0.7661132042207713
chr8	38368400	38369400	0.35218071518632865
chr8	38368500	38369500	0.2972395106498805
chr8	38368600	38369600	-0.2550407794339453
chr8	38368700	38369700	-1.1630484981909004
chr8	38368800	38369800	-1.1475144545189693
chr8	38368900	38369900	-0.9846669102864324
chr8	38369000	38370000	-1.040626154263975
chr8	38369100	38370100	-0.004295336038978327
chr8	38369200	38370200	-0.4049901902362465
chr8	38369300	38370300	-0.4131768381978406
chr8	38369400	38370400	-0.5155424477505643
chr8	38370500	38371500	1.0999016135758934
chr8	38370600	38371600	1.8683382346854969
chr8	38370700	38371700	2.1954938008752354
chr8	38370800	38371800	2.727141895893646
chr8	38370900	38371900	1.6469862349768298
chr8	38371000	38372000	1.024887139844796
chr8	38371100	38372100	0.652975489590106
chr8	38371200	38372200	0.44896178439691536
chr8	38371300	38372300	0.08770672843346958
chr8	38371400	38372400	-0.19882518139757727
chr8	38371500	38372500	0.17983338296450452
chr8	38371600	38372600	0.039149451956209724
chr8	38371700	38372700	-0.1868018471193752
chr8	38371800	38372800	-0.4572276869821518
chr8	38374000	38375000	1.2109832472644375
chr8	38374100	38375100	0.4518574188358562
chr8	38374200	38375200	0.2809822424382977
chr8	38374300	38375300	-0.02917047569133044
chr8	38374400	38375400	0.060126147451037774
chr8	38374500	38375500	0.4598117460444088
chr8	38374600	38375600	0.8793583435512564
chr8	38374700	38375700	0.4921573206907252
chr8	38374800	38375800	-0.051756067514232125
chr8	38374900	38375900	0.3443940413097905
chr8	38375000	38376000	-0.23533137978334073
chr8	38375100	38376100	0.7595990184338803
chr8	38375200	38376200	1.5680941600280691
chr8	38375300	38376300	1.460638204140804
chr8	38375400	38376400	1.2578994703713111
chr8	38375500	38376500	0.7312070199967189
chr8	38375600	38376600	1.0488293138239146
chr8	38375700	38376700	1.569744583250705
chr8	38375800	38376800	1.1593769314847862
chr8	38375900	38376900	0.6848600917275207
chr8	38376000	38377000	0.7235191307891425
chr8	38376100	38377100	0.8859357074673749
chr8	38376200	38377200	0.3402888514812331
chr8	38376300	38377300	0.10882699642177704
chr8	38376400	38377400	0.659796189775993
chr8	38376500	38377500	1.532433571467897
chr8	38376600	38377600	1.265106480346445
chr8	38376700	38377700	1.4950084176516851
chr8	38376800	38377800	2.4428923434518746
chr8	38376900	38377900	2.6261710456227325
chr8	38377000	38378000	3.5197731218047608
chr8	38377100	38378100	3.4823216754226904
chr8	38377200	38378200	3.9612629364790326
chr8	38377300	38378300	4.058255257500922
chr8	38377400	38378400	3.651213125440341
chr8	38377500	38378500	3.960858690589077
chr8	38377600	38378600	3.7963838421206386
chr8	38377700	38378700	3.622533813209083
chr8	38377800	38378800	2.903291717809996
chr8	38378900	38379900	1.4959838280548654
chr8	38379000	38380000	1.2185743335244155
chr8	38379100	38380100	1.4970469544378615
chr8	38379200	38380200	1.4359550815251638
chr8	38379300	38380300	0.7203080159569026
chr8	38379400	38380400	0.7860921015614825
chr8	38379500	38380500	0.6361951503137312
chr8	38379600	38380600	1.5636520863798882
chr8	38379700	38380700	1.6656961189188677
chr8	38379800	38380800	2.0821285385738486
chr8	38379900	38380900	1.5407543260525498
chr8	38380000	38381000	1.8955672397774248
chr8	38380100	38381100	1.7408608096791598
chr8	38380200	38381200	1.6027037446295245
chr8	38380300	38381300	2.4970465576220766
chr8	38380400	38381400	2.317109255822724
chr8	38380500	38381500	1.9398663522033528
chr8	38381500	38382500	3.4684678897605035
chr8	38381600	38382600	4.028976781229515
chr8	38381700	38382700	4.433736740773288
chr8	38381800	38382800	4.89696741078281
chr8	38381900	38382900	4.385677869525344
chr8	38382000	38383000	4.205891651384232
chr8	38382100	38383100	3.879498717435895
chr8	38382200	38383200	4.0893304745096986
chr8	38382300	38383300	4.1825649343426266
chr8	38382400	38383400	4.265214941700076
chr8	38382500	38383500	4.703598436591823
chr8	38382600	38383600	3.794982183697348
chr8	38382700	38383700	3.4029884765779155
chr8	38382800	38383800	3.1318316871956617
chr8	38382900	38383900	2.7000399235278087
chr8	38383000	38384000	1.7124040348696417
chr8	38383100	38384100	1.6797743991405296
chr8	38383200	38384200	1.069994546614366
chr8	38383300	38384300	1.3154216935997944
chr8	38383400	38384400	1.2765384731305525
chr8	38383500	38384500	1.4795331976999242
chr8	38383600	38384600	1.3604675105685335
chr8	38383700	38384700	1.6312202750118183
chr8	38383800	38384800	1.3358114167126178
chr8	38383900	38384900	1.2387959285847392
chr8	38384000	38385000	2.014704016405991
chr8	38384100	38385100	1.7408816530490543
chr8	38384200	38385200	1.1980996643038428
chr8	38384300	38385300	1.3731206335437351
chr8	38384400	38385400	1.5180979389745466
chr8	38384500	38385500	2.0114832240877223
chr8	38384600	38385600	2.2422718709023224
chr8	38384700	38385700	2.248938418978369
chr8	38384800	38385800	1.9632791420861555
chr8	38384900	38385900	2.0282950229322942
chr8	38385000	38386000	1.613335857652815
chr8	38385100	38386100	1.6767494526577105
chr8	38385200	38386200	2.4745589313173912
chr8	38385700	38386700	0.840793621468102
chr8	38385800	38386800	1.898662647710112
chr8	38385900	38386900	2.459904437913314
chr8	38386000	38387000	3.0662081399060743
chr8	38386100	38387100	4.4663602058172565
chr8	38386200	38387200	5.24364314554086
chr8	38386300	38387300	5.013345032780914
chr8	38386400	38387400	4.548465877515528
chr8	38386500	38387500	4.307399816600346
chr8	38386600	38387600	4.438803500754472
chr8	38386700	38387700	3.685172036038459
chr8	38386800	38387800	2.9421410990084187
chr8	38386900	38387900	2.7851083114778628
chr8	38387000	38388000	2.554413246224667
chr8	38387100	38388100	1.6107234233908183
chr8	38387200	38388200	1.1779935996610176
chr8	38387300	38388300	1.7628518333722498
chr8	38387400	38388400	1.9472616871673567
chr8	38387500	38388500	1.951948123684256
chr8	38387600	38388600	1.6907068318759777
chr8	38388800	38389800	1.6970928119066666
chr8	38388900	38389900	1.553701878826252
chr8	38391800	38392800	0.030859276772231527
chr8	38391900	38392900	0.1514419846229315
chr8	38392000	38393000	0.8488805293616171
chr8	38392100	38393100	0.9611431028354136
chr8	38392200	38393200	1.655598389159752
chr8	38392300	38393300	1.6292434798593969
chr8	38392400	38393400	1.160447291541739
chr8	38392500	38393500	1.1356744683665678
chr8	38392600	38393600	1.4416071534083632
chr8	38392700	38393700	2.041777496580916
chr8	38392800	38393800	2.543331036948275
chr8	38392900	38393900	2.7089574173663333
chr8	38393000	38394000	1.4396701320148313
chr8	38393100	38394100	1.7478998065786953
chr8	38393200	38394200	2.0792438424348285
chr8	38393300	38394300	2.2213969648473437
chr8	38393400	38394400	2.2646963217742853
chr8	38393500	38394500	1.9788389440307423
chr8	38393600	38394600	1.4983661986985115
chr8	38393700	38394700	0.9069368814822109
chr8	38393800	38394800	0.3367993580166654
chr8	38394400	38395400	-0.5528536109381806
chr8	38394900	38395900	0.7376406653699373
chr8	38395000	38396000	0.4763930497462629
chr8	38395100	38396100	0.9509467901149672
chr8	38395200	38396200	0.87656460573726
chr8	38395300	38396300	1.1635726234828234
chr8	38395400	38396400	1.0087385992326263
chr8	38395500	38396500	1.0708272430814745
chr8	38395600	38396600	0.8308755678157881
chr8	38395700	38396700	0.5833436207652608
chr8	38395800	38396800	0.6483562572487048
chr8	38395900	38396900	0.9163606313418052
chr8	38396000	38397000	0.992142267369129
chr8	38396100	38397100	1.6855470433770643
chr8	38396200	38397200	1.770456762312586
chr8	38396300	38397300	1.3265040527847534
chr8	38396400	38397400	1.676850833886269
chr8	38396500	38397500	1.8605782699754665
chr8	38396600	38397600	1.75048955715944
chr8	38396700	38397700	1.655059217118189
chr8	38396800	38397800	1.7897445399317602
chr8	38396900	38397900	1.4954645593305902
chr8	38397000	38398000	1.4710754807245614
chr8	38397100	38398100	1.3474197369971133
chr8	38397200	38398200	1.0471831123987632
chr8	38397300	38398300	1.8291426904197177
chr8	38397400	38398400	1.5045355374461016
chr8	38397500	38398500	1.3034164655709541
chr8	38397600	38398600	0.7206966051521919
chr8	38397700	38398700	1.5805205866979617
chr8	38399200	38400200	1.7029411654400337
chr8	38399300	38400300	1.2661045354456264
chr8	38399400	38400400	1.6631089979134774
chr8	38399500	38400500	1.6196046327030331
chr8	38399600	38400600	2.028804836269313
chr8	38399700	38400700	1.9938462434904047
chr8	38399800	38400800	1.8062533074123583
chr8	38399900	38400900	1.015860843474912
chr8	38400000	38401000	1.106929472962677
chr8	38400100	38401100	0.958151818648886
chr8	38400200	38401200	0.7282275396387242
chr8	38400300	38401300	1.2089315795855289
chr8	38400400	38401400	1.294890115624962
chr8	38400500	38401500	1.665120413303071
chr8	38400600	38401600	1.3858696180161003
chr8	38400700	38401700	1.6184420192672224
chr8	38400800	38401800	1.9192345910731443
chr8	38400900	38401900	1.891556668030632
chr8	38401000	38402000	1.404087579796106
chr8	38401100	38402100	1.8216179486969943
chr8	38401200	38402200	2.2913487675911006
chr8	38401300	38402300	2.557337857679757
chr8	38401400	38402400	2.2796213018289517
chr8	38401500	38402500	2.018990426194281
chr8	38401600	38402600	1.5055570349610097
chr8	38401700	38402700	1.2824462789711302
chr8	38401800	38402800	1.2815045686997597
chr8	38401900	38402900	1.5660822630574238
chr8	38402000	38403000	2.026918528552114
chr8	38402100	38403100	2.1211231943978595
chr8	38402200	38403200	2.108588315550915
chr8	38402300	38403300	1.684069108471587
chr8	38402400	38403400	1.5541717934560306
chr8	38402500	38403500	1.7398558138582894
chr8	38402600	38403600	2.671726945696321
chr8	38402700	38403700	3.0221110869730765
chr8	38402800	38403800	2.8939927285555536
chr8	38402900	38403900	3.2469650989867125
chr8	38403000	38404000	2.983465807093484
chr8	38403100	38404100	2.7118005865715125
chr8	38403200	38404200	2.155568717130103
chr8	38403300	38404300	1.8007653046910004
chr8	38403400	38404400	2.5488004791941736
chr8	38403500	38404500	2.316670548504901
chr8	38403600	38404600	1.571806967032672
chr8	38403700	38404700	1.141176554381618
chr8	38403800	38404800	1.067395707323247
chr8	38403900	38404900	0.8525189230737165
chr8	38404000	38405000	0.7624789435824673
chr8	38404100	38405100	0.4891571139560219
chr8	38404200	38405200	0.9250489004847696
chr8	38404300	38405300	1.0497419976979556
chr8	38404400	38405400	0.5833728780059942
chr8	38404500	38405500	0.8853274795678246
chr8	38404600	38405600	1.1584372405718917
chr8	38404700	38405700	1.339887674277035
chr8	38404800	38405800	1.3270790708567173
chr8	38404900	38405900	1.1215204336973723
chr8	38405000	38406000	0.5274645240200768
chr8	38405100	38406100	0.3262912108657746
chr8	38405200	38406200	0.6341267893255024
chr8	38405300	38406300	0.478652544213145
chr8	38405400	38406400	0.5668401118316485
chr8	38405500	38406500	0.8578310559693891
chr8	38405600	38406600	0.5569199268476048
chr8	38405700	38406700	0.6978535963770993
chr8	38405800	38406800	0.3816813485511688
chr8	38405900	38406900	0.016168303863492776
chr8	38406000	38407000	0.1576073351720738
chr8	38406100	38407100	0.12295699344119505
chr8	38406200	38407200	-0.2137658078226181
chr8	38406300	38407300	0.4526038446264407
chr8	38406400	38407400	0.43595542755313255
chr8	38406500	38407500	-0.04250608085512597
chr8	38406600	38407600	0.16317273021601525
chr8	38406700	38407700	0.02176590333460374
chr8	38406800	38407800	0.2603177569481076
chr8	38406900	38407900	0.11029453342749362
chr8	38407000	38408000	-0.23747443467819626
chr8	38407100	38408100	-0.014671764234474263
chr8	38407200	38408200	0.09722109399232634
chr8	38407300	38408300	0.06411070409846134
chr8	38407400	38408400	-0.002324409247778103
chr8	38407500	38408500	-0.06830489732072957
chr8	38407600	38408600	-0.4776313104990632
chr8	38407700	38408700	-1.0081313964467544
chr8	38407800	38408800	-1.1254784774065685
chr8	38407900	38408900	-0.5863574447517588
chr8	38408000	38409000	0.4053039112586201
chr8	38408100	38409100	0.8716710716472112
chr8	38408200	38409200	1.1722185653436958
chr8	38408300	38409300	0.672992950708556
chr8	38408400	38409400	0.5710926351944048
chr8	38408500	38409500	0.5619534631629552
chr8	38408600	38409600	1.1122459699658538
chr8	38408700	38409700	1.9679955986213515
chr8	38408800	38409800	1.7909666371607975
chr8	38408900	38409900	2.0476342411648614
chr8	38409000	38410000	1.3238660274681524
chr8	38409100	38410100	1.1272784819791273
chr8	38409200	38410200	1.0536065476954728
chr8	38410300	38411300	0.5141903413388599
chr8	38410400	38411400	0.19450409417633246
chr8	38410500	38411500	0.3959844254055981
chr8	38410600	38411600	-0.3056150919626755
chr8	38410700	38411700	-0.3354481594751137
chr8	38410800	38411800	-0.1977506750126396
chr8	38410900	38411900	-0.7596217270120361
chr8	38411000	38412000	-0.10559136832593082
chr8	38411100	38412100	-0.7458887748010972
chr8	38411200	38412200	-0.5158201207948931
chr8	38411300	38412300	0.6911232506211352
chr8	38411400	38412400	1.0513081339160542
chr8	38411500	38412500	1.2181847116253997
chr8	38411600	38412600	1.9686835442430928
chr8	38411700	38412700	2.529066907898929
chr8	38411800	38412800	2.350659386933536
chr8	38411900	38412900	2.260684410832232
chr8	38412000	38413000	1.991371180541785
chr8	38412100	38413100	2.6167198312716344
chr8	38412200	38413200	2.316824513424101
chr8	38412300	38413300	2.434106471613566
chr8	38412400	38413400	2.0642953626850837
chr8	38412500	38413500	1.93352573123353
chr8	38412600	38413600	1.9682165315483016
chr8	38412700	38413700	2.2923386995558706
chr8	38412800	38413800	3.056593804280558
chr8	38412900	38413900	3.847909429615513
chr8	38413000	38414000	4.243809517859502
chr8	38413100	38414100	4.171694446994647
chr8	38413200	38414200	5.311969361684625
chr8	38413300	38414300	6.2912291211689535
chr8	38413400	38414400	6.8984977204146505
chr8	38413500	38414500	6.762178222138018
chr8	38413600	38414600	6.723940500875839
chr8	38414700	38415700	3.4014361643462467
chr8	38414800	38415800	3.4314959986505134
chr8	38414900	38415900	2.697950271657118
chr8	38415000	38416000	3.037593189829395
chr8	38415100	38416100	3.3068247639069424
chr8	38415200	38416200	3.2410813642490566
chr8	38415300	38416300	3.991087640255704
chr8	38415400	38416400	4.03395298852043
chr8	38416500	38417500	3.0394319337654383
chr8	38416600	38417600	2.831228957953825
chr8	38416700	38417700	3.18535066991744
chr8	38416800	38417800	2.5779694670795337
chr8	38416900	38417900	2.7573867265023058
chr8	38417000	38418000	3.186354933828095
chr8	38417100	38418100	3.5675758762825933
chr8	38417200	38418200	3.3891239981579733
chr8	38417300	38418300	4.090718991417912
chr8	38417400	38418400	3.331998675143395
chr8	38417500	38418500	2.553315249846962
chr8	38417600	38418600	1.637501416199015
chr8	38417700	38418700	0.8324091412846056
chr8	38417800	38418800	1.4755977464795749
chr8	38417900	38418900	1.3885161713904994
chr8	38418000	38419000	0.17869105517663142
chr8	38418100	38419100	-0.16968757647142474
chr8	38418200	38419200	0.09139565638353857
chr8	38418300	38419300	-0.6192767767349301
chr8	38418400	38419400	-0.2883325111792632
chr8	38418500	38419500	-0.3480394984553177
chr8	38418600	38419600	0.9996746951220888
chr8	38418700	38419700	1.9229634939491207
chr8	38418800	38419800	1.9398680264689387
chr8	38418900	38419900	1.1005223236519743
chr8	38419000	38420000	1.6613730868963315
chr8	38419100	38420100	1.7127824286494595
chr8	38419200	38420200	2.1887118202158047
chr8	38419300	38420300	2.2951271382386844
chr8	38419400	38420400	2.0150535706791133
chr8	38419500	38420500	2.28779860073192
chr8	38419600	38420600	2.0962647446833595
chr8	38419700	38420700	1.665133370043475
chr8	38419800	38420800	1.7122338458113695
chr8	38419900	38420900	2.2457499935353566
chr8	38420000	38421000	2.668529153218982
chr8	38420100	38421100	2.8263334975983496
chr8	38420200	38421200	3.056485158701432
chr8	38420300	38421300	3.4466775137894445
chr8	38420400	38421400	3.4138067576887954
chr8	38420500	38421500	3.4288695114371546
chr8	38420600	38421600	3.2499564870036104
chr8	38420700	38421700	3.294109583392208
chr8	38420800	38421800	2.8852165808626067
chr8	38420900	38421900	3.639413785089409
chr8	38421000	38422000	3.5035277704424086
chr8	38421100	38422100	3.0226446622402348
chr8	38421200	38422200	2.9067590780768326
chr8	38421300	38422300	3.2513817910747127
chr8	38421400	38422400	3.4130927337159784
chr8	38421500	38422500	3.296701912197056
chr8	38421600	38422600	3.3690160568011938
chr8	38421700	38422700	3.5953924160164297
chr8	38421800	38422800	4.191275347080322
chr8	38421900	38422900	3.903620056620752
chr8	38422000	38423000	3.6497291746846656
chr8	38422100	38423100	4.422054076348863
chr8	38422200	38423200	4.892576920330577
chr8	38422300	38423300	4.612334230158131
chr8	38422600	38423600	4.578920634472679
chr8	38423400	38424400	2.126492626448282
chr8	38423500	38424500	2.6380628044479777
chr8	38423600	38424600	3.5461436946879616
chr8	38423700	38424700	4.6156892935542215
chr8	38423800	38424800	4.9282443773822875
chr8	38423900	38424900	4.7081323686252405
chr8	38424000	38425000	4.267130751386458
chr8	38424100	38425100	4.642309009847606
chr8	38424200	38425200	4.081976385270601
chr8	38424300	38425300	3.840744712132389
chr8	38424400	38425400	3.3744198068840454
chr8	38424500	38425500	3.1844641164080696
chr8	38424600	38425600	1.3742501971313108
chr8	38424700	38425700	0.17277010201071244
chr8	38424800	38425800	-0.5501403033563601
chr8	38424900	38425900	-0.3946478639455052
chr8	38425000	38426000	-0.5926338363017846
chr8	38425100	38426100	-0.6608246375928991
chr8	38425200	38426200	0.9094465193609892
chr8	38425300	38426300	1.5239281744939857
chr8	38425400	38426400	1.7992684431588484
chr8	38425500	38426500	1.8555033801080871
chr8	38425600	38426600	2.5615725748366307
chr8	38425700	38426700	2.9215667982213054
chr8	38425800	38426800	3.6565132529949977
chr8	38425900	38426900	3.5884063539002367
chr8	38426000	38427000	4.09666304999767
chr8	38426100	38427100	3.772314687579132
chr8	38426200	38427200	3.1999949589628565
chr8	38426300	38427300	2.3198554809038803
chr8	38426400	38427400	2.442146869338877
chr8	38426500	38427500	2.367581657266517
chr8	38426600	38427600	2.290371050730483
chr8	38426700	38427700	1.9862059553313327
chr8	38426800	38427800	1.2125996190684345
chr8	38426900	38427900	1.5156395011783854
chr8	38427000	38428000	1.6589108468703309
chr8	38427100	38428100	2.5669763095057205
chr8	38427200	38428200	2.4641962636837444
chr8	38427300	38428300	2.945885595392648
chr8	38427400	38428400	2.681988685035832
chr8	38427500	38428500	2.1468033763269245
chr8	38427600	38428600	2.4100128305327133
chr8	38427700	38428700	2.1312396005012486
chr8	38427800	38428800	2.8883956010974736
chr8	38427900	38428900	2.8241645738196106
chr8	38428000	38429000	2.290635770829196
chr8	38428100	38429100	1.9307271683889595
chr8	38428200	38429200	1.6300780885335475
chr8	38428300	38429300	1.6157903137140055
chr8	38428400	38429400	1.95217953035946
chr8	38428500	38429500	2.5115723808512693
chr8	38428600	38429600	2.9328277185462155
chr8	38428700	38429700	3.187894086155311
chr8	38428800	38429800	3.309877088191399
chr8	38428900	38429900	4.090129272146223
chr8	38429000	38430000	4.423405983950995
chr8	38429100	38430100	4.139972629341745
chr8	38429200	38430200	3.698023689691692
chr8	38429300	38430300	3.4302936833655324
chr8	38429400	38430400	3.1715922548271047
chr8	38429500	38430500	3.1964239861716086
chr8	38429600	38430600	2.1441847955921087
chr8	38429700	38430700	1.9914729006952256
chr8	38429800	38430800	2.120766471919432
chr8	38429900	38430900	2.027196777035931
chr8	38430000	38431000	1.4398745990335087
chr8	38430100	38431100	1.417657235682815
chr8	38430200	38431200	2.1147961044311483
chr8	38430300	38431300	2.45554987089932
chr8	38430400	38431400	1.6864627406739487
chr8	38430500	38431500	1.6510774246367017
chr8	38430600	38431600	1.9708635875800724
chr8	38430700	38431700	2.1469934241531203
chr8	38430800	38431800	2.084320475961155
chr8	38430900	38431900	1.133964558778739
chr8	38431000	38432000	1.4509639302265935
chr8	38431100	38432100	1.5206262779241566
chr8	38431200	38432200	0.9285279606522672
chr8	38431300	38432300	0.5669559737672404
chr8	38431400	38432400	1.6351172266387242
chr8	38431500	38432500	1.5150655590345394
chr8	38431600	38432600	1.1021261721819429
chr8	38431700	38432700	1.0568105399563958
chr8	38431800	38432800	0.7045274122731843
chr8	38433000	38434000	0.8844590338937439
chr8	38433100	38434100	0.0047202548975131785
chr8	38433200	38434200	-0.32031793142991866
chr8	38433300	38434300	-0.8459533290171629
chr8	38433400	38434400	-0.9305703546859104
chr8	38433500	38434500	-0.9537618944735096
chr8	38433600	38434600	-0.7899164961796958
chr8	38433700	38434700	-0.6706966456353244
chr8	38433800	38434800	-0.6373130383777972
chr8	38433900	38434900	-0.6216972800362707
chr8	38434000	38435000	-0.05110830972821148
chr8	38434100	38435100	0.6676815327236686
chr8	38434200	38435200	0.6141154716582873
chr8	38434300	38435300	1.326650664788168
chr8	38434400	38435400	0.8304569380925311
chr8	38434500	38435500	1.1691351321464754
chr8	38434600	38435600	1.1363098640292606
chr8	38434700	38435700	1.1958149604299193
chr8	38434800	38435800	1.3810306679249276
chr8	38434900	38435900	0.8650746958156191
chr8	38435000	38436000	0.6537431163355264
chr8	38435100	38436100	0.1640901569413976
chr8	38435200	38436200	0.6241707451132309
chr8	38435300	38436300	-0.3260385540689553
chr8	38435400	38436400	-0.2277418018691644
chr8	38435500	38436500	-0.2609242772743351
chr8	38435600	38436600	-0.5139890289225549
chr8	38435700	38436700	-0.515616910093005
chr8	38435800	38436800	-0.6237924625776943
chr8	38435900	38436900	-0.6631040742500907
chr8	38436000	38437000	-0.5686672248582836
chr8	38436100	38437100	-0.04442474057073305
chr8	38436200	38437200	-0.1584482227863691
chr8	38436300	38437300	0.4130686958544403
chr8	38436400	38437400	0.4554048869342615
chr8	38436500	38437500	0.7922850334774452
chr8	38436600	38437600	1.1045486549849064
chr8	38436700	38437700	0.9201250466465466
chr8	38436800	38437800	-0.0691051820131399
chr8	38436900	38437900	0.04842269088337857
chr8	38437000	38438000	-0.024919032842273217
chr8	38437100	38438100	0.1350205953122504
chr8	38437200	38438200	0.12896884414421186
chr8	38437300	38438300	-0.6705462680051477
chr8	38437400	38438400	-0.9294329092736092
chr8	38437500	38438500	-1.429649539066204
chr8	38437600	38438600	-1.203767129536446
chr8	38437700	38438700	-0.9110354546608036
chr8	38437800	38438800	0.11947237622602365
chr8	38437900	38438900	0.05124769240305845
chr8	38438000	38439000	-0.3126880216820303
chr8	38438100	38439100	-0.3098857474382857
chr8	38438200	38439200	-0.590801433618192
chr8	38438300	38439300	-0.2643842108875394
chr8	38438400	38439400	0.25310025373019396
chr8	38438500	38439500	0.3533949279070571
chr8	38438600	38439600	-0.26125430548268386
chr8	38438700	38439700	0.4902873353641956
chr8	38438800	38439800	0.2280575129278754
chr8	38438900	38439900	0.3647293744174624
chr8	38439000	38440000	0.06176913789701202
chr8	38439100	38440100	-0.5169380675363789
chr8	38439200	38440200	-0.24378528894708754
chr8	38439300	38440300	0.13148797195222614
chr8	38439400	38440400	0.004478916292051764
chr8	38439500	38440500	-0.0640652348965756
chr8	38439600	38440600	0.5959709055258561
chr8	38439700	38440700	-0.4905611900991215
chr8	38439800	38440800	-0.26211882539773274
chr8	38440300	38441300	1.97837357730212
chr8	38440400	38441400	2.2060374804363168
chr8	38440500	38441500	1.5742225493996649
chr8	38440600	38441600	1.634279607861022
chr8	38440700	38441700	1.2200796363885742
chr8	38440800	38441800	1.0513158919358303
chr8	38440900	38441900	0.2647442674567592
chr8	38441000	38442000	0.29320089750735145
chr8	38441100	38442100	0.410274383597975
chr8	38441200	38442200	0.011593013404170231
chr8	38441300	38442300	0.4856409395713567
chr8	38441400	38442400	0.8289939237685329
chr8	38441500	38442500	1.4226524900789126
chr8	38441600	38442600	0.5472329023669624
chr8	38441700	38442700	1.1371694451431742
chr8	38441800	38442800	1.6804149016916967
chr8	38441900	38442900	2.3128349960072963
chr8	38442000	38443000	2.180714267818827
chr8	38442100	38443100	1.4147764594573946
chr8	38442200	38443200	0.8672575716417644
chr8	38442300	38443300	0.1847633959678929
chr8	38442400	38443400	-0.25387975847349864
chr8	38442500	38443500	-0.3858116458002537
chr8	38446200	38447200	0.1553647557487807
chr8	38446300	38447300	0.4046210991457789
chr8	38446400	38447400	0.6781911602113162
chr8	38446500	38447500	0.2346933524682303
chr8	38446600	38447600	-0.05238214652527562
chr8	38446700	38447700	-0.3212581135776985
chr8	38446800	38447800	0.13780084262038084
chr8	38446900	38447900	0.4561050093832467
chr8	38447000	38448000	0.21822708268127416
chr8	38447100	38448100	0.15968233376086285
chr8	38447200	38448200	0.1055020242769698
chr8	38447300	38448300	-0.16594138458692545
chr8	38447400	38448400	-0.33458096060854586
chr8	38447500	38448500	-0.7857276704219386
chr8	38447600	38448600	-0.6379266760395624
chr8	38447700	38448700	-0.7920363152690026
chr8	38447800	38448800	-1.7557711410962142
chr8	38447900	38448900	-1.6665597904870948
chr8	38448000	38449000	-1.2149917719936518
chr8	38448100	38449100	-0.39412578715351776
chr8	38448200	38449200	-0.16465433824878167
chr8	38448300	38449300	-0.5478264739035387
chr8	38448400	38449400	-1.6155468984482986
chr8	38448500	38449500	-0.5216739000688112
chr8	38448600	38449600	0.090110901486357
chr8	38448700	38449700	0.6028372651952728
chr8	38448800	38449800	1.784006871256485
chr8	38448900	38449900	2.008230670044656
chr8	38449000	38450000	1.880503042130547
chr8	38449100	38450100	1.2439287181781862
chr8	38449200	38450200	0.9662750228321167
chr8	38449300	38450300	1.5718926348377644
chr8	38449400	38450400	2.129152958427643
chr8	38449500	38450500	1.8991125969834712
chr8	38449600	38450600	1.7588284813318749
chr8	38449700	38450700	1.3850408006445447
chr8	38449800	38450800	0.5820953015098297
chr8	38449900	38450900	0.030750852065931318
chr8	38450000	38451000	-0.37658701002287404
chr8	38450100	38451100	-0.28206671067193106
chr8	38450200	38451200	-0.2428749485333909
chr8	38450300	38451300	-0.7499770604069321
chr8	38450400	38451400	-0.7550707814395207
chr8	38450500	38451500	-0.3747714627555507
chr8	38450600	38451600	-0.2777767731925124
chr8	38450700	38451700	-1.0808793660989937
chr8	38450800	38451800	-0.9893006350049164
chr8	38450900	38451900	-0.7053245550813984
chr8	38451000	38452000	-0.37377687065001003
chr8	38451100	38452100	-0.2916484439155974
chr8	38451200	38452200	0.18414452979806434
chr8	38451300	38452300	1.0295704962753842
chr8	38451400	38452400	0.945941698370436
chr8	38451500	38452500	0.3612352844977056
chr8	38451600	38452600	0.6974776907531723
chr8	38451700	38452700	1.4955839880078212
chr8	38451800	38452800	1.6318934436751225
chr8	38451900	38452900	2.2771764021807885
chr8	38452000	38453000	2.0773951435955738
chr8	38452100	38453100	2.164701525637628
chr8	38452200	38453200	1.884158071841132
chr8	38452300	38453300	1.5830699137479096
chr8	38452400	38453400	1.6603265183763176
chr8	38452500	38453500	1.3551014036340034
chr8	38452600	38453600	0.6952386368679541
chr8	38452700	38453700	0.8229490052218823
chr8	38452800	38453800	0.6753373543770661
chr8	38452900	38453900	-0.060283419947949814
chr8	38453000	38454000	0.4687089875528232
chr8	38453100	38454100	0.3826743850615221
chr8	38453200	38454200	0.3945740831699723
chr8	38453300	38454300	1.0790273619683215
chr8	38453400	38454400	0.9879487077697774
chr8	38453500	38454500	1.3265790125579453
chr8	38453600	38454600	1.3245363913562058
chr8	38453700	38454700	1.2208726639449523
chr8	38453800	38454800	1.3312281080286752
chr8	38453900	38454900	0.781372105116553
chr8	38455000	38456000	1.6606869423986808
chr8	38455100	38456100	1.2540190898938997
chr8	38455200	38456200	1.6677435755260102
chr8	38455300	38456300	1.5017547234247977
chr8	38455400	38456400	1.6093477492155748
chr8	38455500	38456500	1.2492303120959405
chr8	38455600	38456600	1.3531060102790824
chr8	38455700	38456700	1.2281859228492755
chr8	38455800	38456800	0.8287081439124766
chr8	38455900	38456900	0.3227869125386377
chr8	38456000	38457000	0.6264502005187855
chr8	38456100	38457100	0.9333321209801472
chr8	38456200	38457200	0.6768396348126255
chr8	38456300	38457300	0.028425446386689493
chr8	38456400	38457400	-0.2686660672032913
chr8	38456500	38457500	-0.4270422815325379
chr8	38456600	38457600	-0.8805944110315317
chr8	38456700	38457700	-1.2881174449689363
chr8	38456800	38457800	-0.6271542317195514
chr8	38456900	38457900	0.14175316997230045
chr8	38457000	38458000	-0.16544384635233367
chr8	38457100	38458100	-0.05512964512825014
chr8	38457200	38458200	-0.6977216968658995
chr8	38457300	38458300	0.023142583042627046
chr8	38457400	38458400	-0.3427685013813929
chr8	38457500	38458500	0.2618794700266348
chr8	38457600	38458600	-0.6168862786487522
chr8	38457700	38458700	-0.9007155141902492
chr8	38457800	38458800	-1.360898811650174
chr8	38457900	38458900	-2.9089794439722585
chr8	38458000	38459000	-2.7286630245649643
chr8	38458100	38459100	-2.718661852729787
chr8	38458200	38459200	-2.371319236427776
chr8	38458300	38459300	-2.291644724213067
chr8	38458400	38459400	-1.4130408724617225
chr8	38458500	38459500	-1.3646473317937748
chr8	38458600	38459600	-0.6864936762119938
chr8	38458700	38459700	-0.5236933471961968
chr8	38458800	38459800	-0.6782338416712785
chr8	38458900	38459900	-0.19193195028781754
chr8	38459000	38460000	0.015241862845807698
chr8	38459100	38460100	0.1881075773663046
chr8	38459200	38460200	0.1397663398582326
chr8	38459300	38460300	-0.7071646570693164
chr8	38459400	38460400	-0.7752627934786603
chr8	38459500	38460500	-0.6140685032530614
chr8	38459600	38460600	-0.6956426916862213
chr8	38459700	38460700	-1.3825232823706401
chr8	38459800	38460800	-0.7158354777321123
chr8	38459900	38460900	-0.06548827400838596
chr8	38460000	38461000	-0.3933500574709653
chr8	38460100	38461100	0.07890732205621417
chr8	38460200	38461200	-0.07454309313937102
chr8	38460300	38461300	0.5309557816405722
chr8	38460400	38461400	-0.16864492537478454
chr8	38460500	38461500	-0.4305167228168508
chr8	38460600	38461600	-0.2558161995567985
chr8	38460700	38461700	0.5648310808584671
chr8	38460800	38461800	0.2416856469533081
chr8	38460900	38461900	0.4254852613107261
chr8	38461000	38462000	0.8669611837662824
chr8	38461100	38462100	-0.07267694856245975
chr8	38461200	38462200	0.5204462327368623
chr8	38461300	38462300	0.8826436157231727
chr8	38461400	38462400	0.9116727676651286
chr8	38461500	38462500	1.1829278195850237
chr8	38461600	38462600	0.8360888934079831
chr8	38461700	38462700	0.6092090609305357
chr8	38461800	38462800	0.6433985197707971
chr8	38462900	38463900	-1.6683709114157028
chr8	38463000	38464000	-1.6870382852239474
chr8	38463100	38464100	-1.2898771520250445
chr8	38463200	38464200	-1.085969142749396
chr8	38463300	38464300	-1.0457378590177464
chr8	38464400	38465400	-0.6785012087148277
chr8	38464500	38465500	-0.3242972944319671
chr8	38464600	38465600	0.875382267271775
chr8	38464700	38465700	0.6580139808189129
chr8	38464800	38465800	1.6261988264041929
chr8	38464900	38465900	1.68046939027161
chr8	38465000	38466000	1.2274249954278236
chr8	38465100	38466100	1.5497368553717061
chr8	38465200	38466200	1.7992014499484368
chr8	38465300	38466300	2.4782255736056102
chr8	38465400	38466400	2.360085981325084
chr8	38465500	38466500	2.85789856733408
chr8	38465600	38466600	1.8354258285769336
chr8	38465700	38466700	1.1771914469251117
chr8	38465800	38466800	0.6872926763513432
chr8	38465900	38466900	0.9761521179937944
chr8	38466000	38467000	1.2160444964322696
chr8	38466100	38467100	0.7017878274026416
chr8	38466200	38467200	0.1661526706202185
chr8	38466800	38467800	1.5573561732847412
chr8	38466900	38467900	1.2228547477899483
chr8	38467000	38468000	1.7600777195062902
chr8	38467100	38468100	2.2970666593852367
chr8	38467200	38468200	2.784193852845446
chr8	38467300	38468300	2.687258898789782
chr8	38467400	38468400	2.3000378096416463
chr8	38467500	38468500	2.3409416392503304
chr8	38470200	38471200	0.4451368213301724
chr8	38471300	38472300	-0.42199289880600654
chr8	38471400	38472400	-0.3591101217346592
chr8	38471500	38472500	0.1513046251452195
chr8	38471600	38472600	0.5601459101380114
chr8	38471700	38472700	0.8657936947113435
chr8	38471800	38472800	1.6667830507962498
chr8	38471900	38472900	1.5417594663138452
chr8	38472000	38473000	1.3685237742700345
chr8	38472100	38473100	1.4042351100406745
chr8	38472200	38473200	1.791606633250137
chr8	38472300	38473300	1.8932904301807216
chr8	38472400	38473400	1.883103834721164
chr8	38472500	38473500	2.0783417971553417
chr8	38472600	38473600	0.9114924217292416
chr8	38473800	38474800	1.2820051785807982
chr8	38473900	38474900	0.6746609201090545
chr8	38474000	38475000	-0.42499736713593955
chr8	38474100	38475100	-1.1528145607093412
chr8	38474200	38475200	-1.318620366719483
chr8	38474300	38475300	-1.4457811832887166
chr8	38474400	38475400	-1.689167270648571
chr8	38474500	38475500	-1.5193260566038926
chr8	38474600	38475600	-1.3777492369713222
chr8	38474700	38475700	-1.1833883009962938
chr8	38474800	38475800	-0.0063688603748119615
chr8	38474900	38475900	0.4104566995193665
chr8	38475000	38476000	0.8200090794994215
chr8	38475100	38476100	1.5845828847355583
chr8	38475200	38476200	1.574432723162924
chr8	38475300	38476300	2.0413839057874226
chr8	38476400	38477400	1.7899578585102291
chr8	38476500	38477500	1.5863694959443555
chr8	38476600	38477600	1.7154630811414988
chr8	38476700	38477700	1.2554520997993863
chr8	38476800	38477800	0.7631265898058289
chr8	38476900	38477900	0.6263343341196459
chr8	38477000	38478000	0.25930594758596875
chr8	38477100	38478100	0.4625403761277729
chr8	38477200	38478200	0.9472376896433464
chr8	38477300	38478300	1.1809345706179455
chr8	38477400	38478400	1.8031978091456144
chr8	38477500	38478500	2.329148423034581
chr8	38477600	38478600	1.8511799716728041
chr8	38477700	38478700	2.4452642839699266
chr8	38477800	38478800	2.0397139274713068
chr8	38477900	38478900	2.601522418076722
chr8	38478000	38479000	2.5326278299912617
chr8	38478100	38479100	2.287746171574798
chr8	38478200	38479200	1.9200938161112133
chr8	38478300	38479300	1.7894556483975552
chr8	38478400	38479400	1.4558426037822731
chr8	38478500	38479500	0.98666094394056
chr8	38478600	38479600	1.2117269982721584
chr8	38478700	38479700	1.0454065219934308
chr8	38478800	38479800	1.6789832245769336
chr8	38478900	38479900	0.8478444279277702
chr8	38479000	38480000	0.9959180605837902
chr8	38479100	38480100	1.085372215423837
chr8	38479500	38480500	1.3398008887579558
chr8	38479600	38480600	1.4221789350005325
chr8	38479700	38480700	1.6413326113922602
chr8	38479800	38480800	1.3762022418831634
chr8	38479900	38480900	1.3174879613885573
chr8	38480000	38481000	0.8593329675226012
chr8	38480100	38481100	0.15407453001937846
chr8	38480200	38481200	-0.5326099564320477
chr8	38480300	38481300	-0.3898267734434828
chr8	38480400	38481400	-0.09079546445000422
chr8	38480500	38481500	-0.5431461070467318
chr8	38480600	38481600	-0.856533528630757
chr8	38480700	38481700	-0.767340559334833
chr8	38483100	38484100	2.3060751067951784
chr8	38483200	38484200	2.4993275140146443
chr8	38483300	38484300	2.7002709709961064
chr8	38483400	38484400	2.769304000672409
chr8	38483500	38484500	2.357392857684085
chr8	38483600	38484600	1.7453935846383866
chr8	38483700	38484700	1.464101314794797
chr8	38483800	38484800	1.4401878683859797
chr8	38483900	38484900	1.6719626168562962
chr8	38484000	38485000	1.0783216277448517
chr8	38484100	38485100	0.4757651275372803
chr8	38484200	38485200	-0.5904553486302948
chr8	38484300	38485300	-0.7544618206984965
chr8	38484400	38485400	-0.9919977939148312
chr8	38484500	38485500	-0.9597152330121842
chr8	38484600	38485600	-0.9863027476720037
chr8	38484700	38485700	-0.8392633152748056
chr8	38484800	38485800	-1.5300367291449402
chr8	38484900	38485900	-1.7331623840317856
chr8	38485000	38486000	-1.3668986750558796
chr8	38485100	38486100	-1.7336411890226069
chr8	38485200	38486200	-0.8152746589541312
chr8	38485300	38486300	-0.7238071368214866
chr8	38485400	38486400	-0.8866901301659084
chr8	38485500	38486500	-0.6032441281435089
chr8	38485600	38486600	-0.0685311980946646
chr8	38485700	38486700	-0.165733571442084
chr8	38485800	38486800	0.2603249172776456
chr8	38485900	38486900	0.4718469529468153
chr8	38486000	38487000	0.7936765094641002
chr8	38486100	38487100	1.1059996749363683
chr8	38486200	38487200	1.1648245683066478
chr8	38486300	38487300	1.2959790800202016
chr8	38486400	38487400	1.4295584070211802
chr8	38486500	38487500	1.1448783597482215
chr8	38486600	38487600	1.6161874596076464
chr8	38487300	38488300	0.08656701825816153
chr8	38487400	38488400	0.15608133850587058
chr8	38487500	38488500	0.4765652649235969
chr8	38487600	38488600	1.1369999654360623
chr8	38487700	38488700	1.2129635821136644
chr8	38487800	38488800	1.5026597439326908
chr8	38487900	38488900	1.4852672319290283
chr8	38488000	38489000	1.8342179926258984
chr8	38488100	38489100	1.7994104325710194
chr8	38488200	38489200	1.8730195685448816
chr8	38488300	38489300	1.936505404266131
chr8	38488400	38489400	2.058053606809449
chr8	38488500	38489500	2.4110564035374398
chr8	38488600	38489600	1.7166700622956166
chr8	38488700	38489700	1.7319262477846862
chr8	38488800	38489800	1.6274321659537685
chr8	38488900	38489900	1.4246583278006264
chr8	38489000	38490000	1.2821336177943312
chr8	38489100	38490100	1.5554415629401304
chr8	38489200	38490200	1.7687770183362286
chr8	38489300	38490300	2.2522970371250732
chr8	38489400	38490400	2.20564305915369
chr8	38489500	38490500	1.436024368716105
chr8	38489600	38490600	1.5845531222661235
chr8	38489700	38490700	1.869411615841688
chr8	38489800	38490800	1.815768882613916
chr8	38489900	38490900	1.8985519891113845
chr8	38490000	38491000	2.201072939954858
chr8	38490100	38491100	1.8988541331497064
chr8	38490200	38491200	2.3866031300333006
chr8	38490300	38491300	1.861461672800508
chr8	38490400	38491400	1.6108217284257451
chr8	38490500	38491500	2.2705644025087808
chr8	38490600	38491600	2.3957675975695034
chr8	38490700	38491700	2.256425153567048
chr8	38491800	38492800	-0.08389924002789355
chr8	38491900	38492900	-0.3122777251391108
chr8	38492000	38493000	0.17851450615347816
chr8	38492100	38493100	0.5489962147704848
chr8	38492200	38493200	0.5138939055505681
chr8	38492300	38493300	0.8260928364083334
chr8	38492500	38493500	1.0043497328552704
chr8	38493900	38494900	0.058028120180513613
chr8	38494000	38495000	0.18918009417228157
chr8	38494100	38495100	0.19577461655533407
chr8	38494200	38495200	-0.03003780914850913
chr8	38494300	38495300	0.09286955221711464
chr8	38494400	38495400	0.3595019230226032
chr8	38494500	38495500	-0.0613089215719007
chr8	38494600	38495600	-0.18251200866140205
chr8	38494700	38495700	0.04077379373015359
chr8	38494800	38495800	0.5500643765871654
chr8	38494900	38495900	-0.04356652085459039
chr8	38495000	38496000	0.34388433269314683
chr8	38495100	38496100	-0.0379276640241429
chr8	38495200	38496200	0.1411335915943822
chr8	38495300	38496300	-0.03119908605723805
chr8	38495400	38496400	-0.0586333302971339
chr8	38495500	38496500	0.3981691113405321
chr8	38495600	38496600	0.4183546445935875
chr8	38495700	38496700	0.2295238617007037
chr8	38495800	38496800	-0.19097609117912806
chr8	38495900	38496900	0.05927767078664568
chr8	38496000	38497000	-0.07363440522128802
chr8	38496100	38497100	-0.007303288752097951
chr8	38496200	38497200	0.6048773458257852
chr8	38496300	38497300	0.8758406294376107
chr8	38496400	38497400	0.74711542171138
chr8	38496500	38497500	0.16921712945464526
chr8	38496600	38497600	-0.12041130621098872
chr8	38496700	38497700	0.279829791992076
chr8	38497400	38498400	0.8377444726899973
chr8	38497500	38498500	1.1750582205487767
chr8	38497600	38498600	1.6710204034361271
chr8	38497700	38498700	1.783675747718365
chr8	38497800	38498800	1.3893342031651148
chr8	38497900	38498900	0.7677263838632228
chr8	38498000	38499000	0.5487667035995093
chr8	38499700	38500700	0.6623411578843267
chr8	38499800	38500800	0.2375945326503092
chr8	38499900	38500900	0.4345341470566911
chr8	38500000	38501000	-0.10707134400527377
chr8	38500100	38501100	-0.6189856102387681
chr8	38500200	38501200	-0.7384487024780382
chr8	38500300	38501300	-0.8905532830089343
chr8	38500400	38501400	-0.08442320744071173
chr8	38500500	38501500	0.11051175501885896
chr8	38500600	38501600	0.5130751158634297
chr8	38500700	38501700	0.5588008765828161
chr8	38500800	38501800	0.8707836898817171
chr8	38500900	38501900	0.12888120769843045
chr8	38501000	38502000	0.246698972820224
chr8	38501100	38502100	1.1177367626233239
chr8	38501200	38502200	1.0701608497999493
chr8	38501300	38502300	0.578136901093477
chr8	38501400	38502400	0.3186903922066889
chr8	38501500	38502500	-0.2278689802314109
chr8	38501600	38502600	-0.04321867650603203
chr8	38501700	38502700	-0.0640652798202764
chr8	38502800	38503800	-0.7031224021093176
chr8	38502900	38503900	-0.5787918927785657
chr8	38503000	38504000	0.08124626530490803
chr8	38503100	38504100	0.04519799362403576
chr8	38503200	38504200	0.2431297858539566
chr8	38503300	38504300	0.18010385772816467
chr8	38503400	38504400	0.1926560129495984
chr8	38503500	38504500	0.6193935834223103
chr8	38503600	38504600	0.4614104127792401
chr8	38503700	38504700	0.7106438938444013
chr8	38503800	38504800	0.42992021344769626
chr8	38503900	38504900	0.4014222137843848
chr8	38504000	38505000	-0.3290992704746894
chr8	38504100	38505100	0.2259385869922935
chr8	38504200	38505200	0.028411604102172805
chr8	38504300	38505300	0.3086089067608499
chr8	38504400	38505400	0.5238110020058289
chr8	38504500	38505500	0.2450718615799694
chr8	38504600	38505600	0.5036721939479086
chr8	38504700	38505700	0.1090849850489017
chr8	38504800	38505800	0.5556955832920497
chr8	38504900	38505900	0.6577865093198619
chr8	38505000	38506000	1.1358924511409312
chr8	38505100	38506100	1.1752046224283257
chr8	38505200	38506200	1.3073886270482111
chr8	38505300	38506300	1.173731882293244
chr8	38505400	38506400	1.6415435222411296
chr8	38505500	38506500	2.135918117519949
chr8	38505600	38506600	2.175870154270337
chr8	38505700	38506700	2.604773923340863
chr8	38505800	38506800	2.7859217958454288
chr8	38505900	38506900	2.595371973297112
chr8	38506000	38507000	2.7046984992695204
chr8	38506100	38507100	2.0560594367724256
chr8	38506200	38507200	2.0708213787530947
chr8	38506300	38507300	2.4441453021875943
chr8	38506400	38507400	1.71151679280695
chr8	38506500	38507500	1.83035931814972
chr8	38506600	38507600	1.9207582250293351
chr8	38506700	38507700	1.5621583878204597
chr8	38510100	38511100	-1.9912474701942517
chr8	38510200	38511200	-1.3012812663750029
chr8	38510300	38511300	-1.1168576369196948
chr8	38510400	38511400	-1.0746819017017524
chr8	38510500	38511500	-0.6891114162438078
chr8	38510600	38511600	-0.9302135723193063
chr8	38510700	38511700	-2.056022378293489
chr8	38510800	38511800	-2.9021900951694466
chr8	38510900	38511900	-3.032715063752999
chr8	38511000	38512000	-2.402768071303891
chr8	38511100	38512100	-1.9828640024772344
chr8	38511200	38512200	-2.67447809032394
chr8	38511300	38512300	-2.611925100360064
chr8	38511400	38512400	-3.132964950460074
chr8	38511500	38512500	-3.535311695089252
chr8	38511600	38512600	-4.077416886220258
chr8	38511700	38512700	-2.978592449767583
chr8	38511800	38512800	-1.8389301303460583
chr8	38511900	38512900	-1.3833923650475863
chr8	38512000	38513000	-1.5130406599974127
chr8	38512100	38513100	-1.1598015852198331
chr8	38512200	38513200	-0.791234070324076
chr8	38513800	38514800	1.5670378644164151
chr8	38513900	38514900	0.7837171859344293
chr8	38514000	38515000	0.16323148759203895
chr8	38514100	38515100	-0.3634175344808217
chr8	38514200	38515200	0.25253829235427544
chr8	38514300	38515300	0.07685855791019121
chr8	38514400	38515400	0.2034338710930603
chr8	38514500	38515500	0.13336027237913406
chr8	38514600	38515600	-0.19853936677887768
chr8	38515700	38516700	1.5998698249777998
chr8	38515800	38516800	1.2410636330961944
chr8	38515900	38516900	1.7611604191269357
chr8	38516000	38517000	1.0449077605009023
chr8	38516100	38517100	0.5536420240623482
chr8	38516200	38517200	-0.04382577699864771
chr8	38516300	38517300	0.4317874657329132
chr8	38516400	38517400	1.090664751854131
chr8	38516500	38517500	0.6286579861287124
chr8	38516600	38517600	0.202099164756186
chr8	38516700	38517700	-0.3980577617076347
chr8	38516800	38517800	-1.1364183556198049
chr8	38516900	38517900	-2.1871059739968577
chr8	38517000	38518000	-1.7767079540471125
chr8	38517100	38518100	-1.6949624665817489
chr8	38518700	38519700	1.6233121441275948
chr8	38518800	38519800	1.9859604616681
chr8	38518900	38519900	2.046829434439282
chr8	38519000	38520000	2.2234156189578576
chr8	38519100	38520100	2.190882721254434
chr8	38519200	38520200	2.5580924813990533
chr8	38519300	38520300	2.502733146972643
chr8	38519400	38520400	2.259371342856082
chr8	38519500	38520500	1.6916561616483798
chr8	38519600	38520600	1.5511944358926972
chr8	38519700	38520700	1.8414406879105016
chr8	38519800	38520800	1.1220273507124312
chr8	38519900	38520900	1.012354460951475
chr8	38520000	38521000	0.7570281398655688
chr8	38520100	38521100	1.006088122054236
chr8	38520200	38521200	0.51146043987423
chr8	38520300	38521300	0.4706141977526912
chr8	38520400	38521400	0.2520930671653557
chr8	38520500	38521500	0.8389657789871666
chr8	38520600	38521600	1.0127288866807196
chr8	38520700	38521700	0.6209721029436356
chr8	38520900	38521900	0.5403852011232584
chr8	38521100	38522100	0.5816528828904025
chr8	38521200	38522200	0.7251141513619965
chr8	38521300	38522300	0.8523982021091594
chr8	38521400	38522400	1.4014356398840362
chr8	38521500	38522500	1.122140391626727
chr8	38521600	38522600	1.1138533254617562
chr8	38521700	38522700	1.3628187392550244
chr8	38521800	38522800	1.366247630660889
chr8	38521900	38522900	2.337440590909245
chr8	38522000	38523000	2.2518272296036392
chr8	38522100	38523100	2.336642254055316
chr8	38522200	38523200	2.281105070586648
chr8	38523600	38524600	-0.2697249042141596
chr8	38523700	38524700	-0.199060106059928
chr8	38523800	38524800	0.7694056913125701
chr8	38523900	38524900	0.6082602910725139
chr8	38524000	38525000	0.8106946732312734
chr8	38526100	38527100	-0.8933179026653358
chr8	38526200	38527200	-1.058274515040189
chr8	38526300	38527300	-1.0365070416150477
chr8	38526400	38527400	-0.9796255948988024
chr8	38526500	38527500	-0.8088910130851055
chr8	38526600	38527600	-0.5316413312543612
chr8	38526700	38527700	0.25434887760518343
chr8	38526800	38527800	1.5831199863158594
chr8	38526900	38527900	1.9284970331346216
chr8	38527000	38528000	1.7534402652583314
chr8	38527100	38528100	1.9589630654923187
chr8	38527200	38528200	2.2102367640255003
chr8	38527300	38528300	2.32897097645839
chr8	38527400	38528400	3.0865453954321653
chr8	38527500	38528500	3.2240508443839566
chr8	38527600	38528600	3.1465693698815262
chr8	38527700	38528700	2.9297292306053144
chr8	38527800	38528800	2.9144028521844354
chr8	38527900	38528900	2.823451314102801
chr8	38528000	38529000	3.2635128721908178
chr8	38528100	38529100	2.7596005115638387
chr8	38528200	38529200	2.620735784947791
chr8	38528300	38529300	2.6135956912439133
chr8	38528400	38529400	2.3396373350899307
chr8	38528500	38529500	2.71958712237056
chr8	38528600	38529600	2.470607286500882
chr8	38528700	38529700	1.9627443335400805
chr8	38528800	38529800	1.9058134059262533
chr8	38528900	38529900	1.582594779164734
chr8	38529000	38530000	1.1958508440305657
chr8	38529100	38530100	1.5712727784292528
chr8	38529200	38530200	1.7138749060170069
chr8	38532600	38533600	0.3303884422643357
chr8	38532700	38533700	0.4630015541442105
chr8	38532800	38533800	0.009293721276771506
chr8	38532900	38533900	0.10076678002225553
chr8	38533000	38534000	0.5466179485511223
chr8	38533100	38534100	0.8141964343721406
chr8	38533200	38534200	0.8567010678991074
chr8	38533300	38534300	1.291302975743715
chr8	38533400	38534400	0.8140460075246841
chr8	38533500	38534500	0.4914858856154104
chr8	38533600	38534600	0.8913461626846602
chr8	38533700	38534700	0.8731415328727131
chr8	38533800	38534800	1.2768765524849692
chr8	38533900	38534900	1.170811641637788
chr8	38534000	38535000	0.6636333498275612
chr8	38534100	38535100	0.3760072641581055
chr8	38534600	38535600	1.2569019096674576
chr8	38534700	38535700	0.7709785596504551
chr8	38534800	38535800	1.0675759981095123
chr8	38534900	38535900	1.374930882392735
chr8	38535000	38536000	0.8411171708748721
chr8	38538200	38539200	0.6215077819081751
chr8	38538300	38539300	0.08110936441491655
chr8	38538400	38539400	0.16960047536481798
chr8	38538500	38539500	0.2760197228997504
chr8	38538600	38539600	0.7233011988603723
chr8	38539200	38540200	1.6809362598588202
chr8	38539300	38540300	2.266124151488384
chr8	38539400	38540400	2.768641094854128
chr8	38539500	38540500	2.7581549451262024
chr8	38543200	38544200	2.813016486674528
chr8	38543300	38544300	2.661765499366408
chr8	38543400	38544400	3.0273820910129645
chr8	38544900	38545900	-0.4469261856405863
chr8	38545000	38546000	-0.9300331868029411
chr8	38550200	38551200	0.3470591751829345
chr8	38550300	38551300	0.3680438135594512
chr8	38550400	38551400	0.31494540855247394
chr8	38550500	38551500	-0.022339244124488167
chr8	38550600	38551600	1.2036153458715793
chr8	38551800	38552800	2.176041161608464
chr8	38551900	38552900	1.7184243157972825
chr8	38552000	38553000	1.234874738760771
chr8	38552100	38553100	1.0648093009232786
chr8	38552200	38553200	1.1905201744967506
chr8	38552300	38553300	1.295123530635537
chr8	38552400	38553400	1.0920657996223346
chr8	38552500	38553500	1.0678997087829791
chr8	38552600	38553600	0.9730667190099748
chr8	38552700	38553700	0.7620093334640444
chr8	38552800	38553800	-0.4477551515891801
chr8	38552900	38553900	-0.5088441792269364
chr8	38553000	38554000	0.49997620505874923
chr8	38553100	38554100	0.9500291505152578
chr8	38553200	38554200	1.359947766013982
chr8	38553300	38554300	1.4813990847721916
chr8	38553400	38554400	1.5312389032193612
chr8	38553500	38554500	1.8243089722133308
chr8	38553600	38554600	1.7660750025974017
chr8	38553700	38554700	1.485772939455274
chr8	38553800	38554800	2.238821848135629
chr8	38553900	38554900	2.5677711262202854
chr8	38554000	38555000	1.771590233214529
chr8	38554100	38555100	1.1928507910191224
chr8	38554200	38555200	0.6483260830498685
chr8	38555300	38556300	0.21866199792529514
chr8	38555400	38556400	0.7950437520951087
chr8	38555500	38556500	0.7596090374200387
chr8	38555600	38556600	0.7838712100218993
chr8	38557000	38558000	0.966374376145855
chr8	38557100	38558100	0.5951674918639172
chr8	38557200	38558200	1.0853483764217866
chr8	38557300	38558300	1.4608854565626168
chr8	38557400	38558400	1.4980612219209848
chr8	38557500	38558500	1.9453933291455108
chr8	38557600	38558600	1.5003288949668412
chr8	38557700	38558700	0.9417930349819894
chr8	38557800	38558800	1.2865013258666314
chr8	38557900	38558900	0.9322791180450094
chr8	38558000	38559000	0.7613175691309251
chr8	38558100	38559100	0.9395631238398472
chr8	38558200	38559200	0.8821711207062216
chr8	38558300	38559300	0.9586003168067232
chr8	38558400	38559400	1.5338926728733584
chr8	38558500	38559500	1.301203146383398
chr8	38558600	38559600	2.055010487455024
chr8	38558700	38559700	2.44868075530826
chr8	38558800	38559800	2.4870123049399724
chr8	38558900	38559900	2.666746186721885
chr8	38559000	38560000	2.9699537173687314
chr8	38559100	38560100	3.370741622297278
chr8	38559200	38560200	3.2426436977180195
chr8	38559300	38560300	3.4596709101468255
chr8	38559400	38560400	3.3736117877944944
chr8	38559500	38560500	3.309744573000615
chr8	38559600	38560600	3.0927817232971466
chr8	38559700	38560700	3.03029683761717
chr8	38559800	38560800	2.5033870022560127
chr8	38559900	38560900	2.839455693150273
chr8	38560000	38561000	2.8069190578995435
chr8	38560100	38561100	2.23000549496
chr8	38560200	38561200	2.238944362957964
chr8	38560300	38561300	1.2723429666570396
chr8	38560400	38561400	0.6167375616753207
chr8	38560500	38561500	0.983280885795759
chr8	38560600	38561600	0.8092548315436591
chr8	38560700	38561700	0.29299817980341275
chr8	38560800	38561800	0.4211042075701045
chr8	38560900	38561900	0.08461005316268146
chr8	38561000	38562000	0.10850834359443592
chr8	38561100	38562100	0.5633474768732123
chr8	38561200	38562200	0.13046611623622906
chr8	38561300	38562300	0.6426184789928746
chr8	38561400	38562400	0.5854897156259654
chr8	38561500	38562500	0.3648779947093953
chr8	38561600	38562600	-0.1842662813092734
chr8	38561700	38562700	-0.20444144333109845
chr8	38561800	38562800	-0.1496368676935031
chr8	38561900	38562900	0.23091185743416198
chr8	38562000	38563000	0.6585742514627544
chr8	38563100	38564100	1.7351112485998714
chr8	38563200	38564200	2.139890943436761
chr8	38563300	38564300	2.485040315516561
chr8	38563400	38564400	2.7301083595817968
chr8	38563500	38564500	2.5086861229830886
chr8	38563600	38564600	2.354796552737392
chr8	38563700	38564700	2.657043139268186
chr8	38563800	38564800	2.5162864097277344
chr8	38563900	38564900	2.7459998856330508
chr8	38564000	38565000	2.6259458646253098
chr8	38564100	38565100	2.7153913949540724
chr8	38564200	38565200	2.6184825375478167
chr8	38564300	38565300	2.2429838329086653
chr8	38564400	38565400	2.160851174140084
chr8	38564500	38565500	2.2697854609278987
chr8	38564600	38565600	2.0710328618519758
chr8	38564700	38565700	1.546840575349988
chr8	38564800	38565800	1.2683788282588941
chr8	38564900	38565900	1.3361955563962389
chr8	38565000	38566000	1.4841243992443642
chr8	38565100	38566100	1.1957611158605477
chr8	38565200	38566200	1.4914486640582585
chr8	38565300	38566300	1.1844982181462378
chr8	38565400	38566400	1.4501241351058691
chr8	38565500	38566500	1.5131179901274991
chr8	38565600	38566600	1.90428911236064
chr8	38565700	38566700	2.5115189362355417
chr8	38565800	38566800	2.5955032308106385
chr8	38565900	38566900	2.482043050563627
chr8	38566000	38567000	3.0614280429799945
chr8	38566100	38567100	2.8687555869110017
chr8	38566200	38567200	2.591882504827249
chr8	38566300	38567300	2.8032552634730563
chr8	38566400	38567400	2.8075192896831203
chr8	38566500	38567500	2.4386261018493984
chr8	38566600	38567600	2.3178227280102117
chr8	38566700	38567700	1.7248431043731691
chr8	38567900	38568900	0.8790706069214014
chr8	38568000	38569000	0.7143689591402221
chr8	38568100	38569100	-0.2772149399307581
chr8	38568200	38569200	-0.8690600295219533
chr8	38568300	38569300	-0.8698596385393921
chr8	38568400	38569400	-0.7506384857217876
chr8	38568500	38569500	-0.5872443187108558
chr8	38568600	38569600	-0.8987682484018165
chr8	38568700	38569700	-1.0211110781408477
chr8	38568800	38569800	-0.6954874727134738
chr8	38568900	38569900	0.06710045975324619
chr8	38569000	38570000	0.6354950725502123
chr8	38569100	38570100	0.2263826054734057
chr8	38569200	38570200	0.1060939572929486
chr8	38569300	38570300	0.3898893813933014
chr8	38569400	38570400	0.6231041107340308
chr8	38569500	38570500	0.414501689909488
chr8	38569600	38570600	1.120971788365807
chr8	38571000	38572000	-0.9278278102290267
chr8	38571100	38572100	-1.2751642491249984
chr8	38571200	38572200	-1.0515070078247326
chr8	38571300	38572300	-0.9999594408177056
chr8	38571400	38572400	-1.1795792001495566
chr8	38571500	38572500	-1.1243783705762067
chr8	38571600	38572600	-1.001492020530069
chr8	38571700	38572700	-0.6917138021824382
chr8	38571800	38572800	-1.3575108893989738
chr8	38571900	38572900	-1.3750001807295575
chr8	38572000	38573000	-1.2839888788758531
chr8	38572100	38573100	-0.4433910845956869
chr8	38572200	38573200	0.036803548240676665
chr8	38572300	38573300	0.42736027475876703
chr8	38572400	38573400	0.6588996793577475
chr8	38572500	38573500	1.0021399195612852
chr8	38572600	38573600	0.710139436054266
chr8	38572700	38573700	0.1426309462449063
chr8	38572800	38573800	0.6218084882039594
chr8	38572900	38573900	1.128195142175482
chr8	38573000	38574000	1.5906097226853484
chr8	38573100	38574100	1.5066858374026617
chr8	38573200	38574200	0.9693425779718601
chr8	38573300	38574300	1.3147199518856618
chr8	38573400	38574400	1.4670575348871877
chr8	38573500	38574500	1.3012988178310627
chr8	38573600	38574600	1.2724110394919197
chr8	38573700	38574700	1.1405055675774238
chr8	38573800	38574800	1.2656310239769757
chr8	38573900	38574900	0.8212038147024033
chr8	38574000	38575000	0.9407243382509436
chr8	38574100	38575100	1.3191758513948535
chr8	38574200	38575200	1.1552521217117229
chr8	38574300	38575300	0.8563600357658242
chr8	38574400	38575400	0.8005735406941822
chr8	38574500	38575500	0.7911107724217324
chr8	38574600	38575600	1.2254667081935764
chr8	38574700	38575700	1.7788630769734126
chr8	38574800	38575800	1.1936149855526168
chr8	38574900	38575900	1.4047965602646393
chr8	38575000	38576000	0.590852288895704
chr8	38575100	38576100	0.06966330716001515
chr8	38575200	38576200	0.3844586958632112
chr8	38575300	38576300	0.7800749690412763
chr8	38575400	38576400	1.2624172155718076
chr8	38575500	38576500	1.295722593384844
chr8	38575600	38576600	1.2637599678913745
chr8	38575700	38576700	1.4486925581946226
chr8	38575800	38576800	1.633351651657411
chr8	38575900	38576900	1.2667972967364416
chr8	38576000	38577000	1.462987465164675
chr8	38576100	38577100	1.3270962500892731
chr8	38576200	38577200	2.094100736478174
chr8	38576300	38577300	1.829543443985392
chr8	38576400	38577400	1.2959132651742178
chr8	38576500	38577500	1.129372144781584
chr8	38576600	38577600	0.8222421162077089
chr8	38576700	38577700	0.4152266288787871
chr8	38576800	38577800	0.7557437976079314
chr8	38576900	38577900	0.9584291801511048
chr8	38577000	38578000	0.9751619904104307
chr8	38577100	38578100	0.9300556086594708
chr8	38577200	38578200	-0.046469079467196216
chr8	38577300	38578300	-0.28720614766542
chr8	38577400	38578400	-0.158043635202488
chr8	38577500	38578500	-0.02149126282924683
chr8	38577600	38578600	0.3849591649530007
chr8	38577700	38578700	0.029950427018169325
chr8	38577800	38578800	-0.3095750573704189
chr8	38577900	38578900	-0.9593330048357596
chr8	38578000	38579000	-1.2787178892709803
chr8	38578100	38579100	-1.1148691351286022
chr8	38578200	38579200	-0.9511423899602358
chr8	38578300	38579300	-0.6316009539583948
chr8	38578400	38579400	-0.10787319815471837
chr8	38578500	38579500	-0.31890034176072884
chr8	38578600	38579600	-0.8533520153782077
chr8	38578700	38579700	-0.2690690904013907
chr8	38578800	38579800	-0.15066238524398887
chr8	38578900	38579900	0.7022508671877917
chr8	38579000	38580000	0.7046760073372592
chr8	38579100	38580100	1.0865391647825395
chr8	38579200	38580200	1.4256668961191168
chr8	38579300	38580300	1.866323266040667
chr8	38579400	38580400	1.5073645110152565
chr8	38579500	38580500	1.6200528497670088
chr8	38579600	38580600	2.2355673676683225
chr8	38579700	38580700	2.108460037499943
chr8	38579800	38580800	2.071370501740664
chr8	38579900	38580900	1.8134224634579472
chr8	38580000	38581000	2.0289053221787627
chr8	38580100	38581100	1.7134249792837453
chr8	38580200	38581200	1.497583534796699
chr8	38580300	38581300	1.4844602189475944
chr8	38580400	38581400	1.5422298567597323
chr8	38580500	38581500	2.0614280238318723
chr8	38580600	38581600	1.8833594796023168
chr8	38580700	38581700	1.887763167130828
chr8	38580800	38581800	2.2927671866849435
chr8	38582000	38583000	-0.954966043165632
chr8	38582100	38583100	-0.9294332204977148
chr8	38582200	38583200	-0.9763743209067588
chr8	38582300	38583300	-0.656549851874405
chr8	38582400	38583400	-1.6419532252989384
chr8	38582500	38583500	-0.927187363063442
chr8	38583300	38584300	1.5490122723132267
chr8	38583400	38584400	1.6943403959990726
chr8	38583500	38584500	1.7772778692804625
chr8	38583600	38584600	1.5391563859506567
chr8	38583700	38584700	1.520819602906347
chr8	38583800	38584800	1.5892928191502411
chr8	38583900	38584900	2.2752707152227223
chr8	38584000	38585000	1.9902675092753432
chr8	38584100	38585100	1.6743010823276925
chr8	38584200	38585200	1.7856883932283094
chr8	38584300	38585300	1.864136922766759
chr8	38584400	38585400	2.204236964285027
chr8	38584500	38585500	2.414075963693477
chr8	38584600	38585600	2.8466297732817445
chr8	38584700	38585700	3.0078733303619485
chr8	38584800	38585800	3.204366829588736
chr8	38584900	38585900	2.5546414887178748
chr8	38585000	38586000	2.9178867115201017
chr8	38585100	38586100	3.314736848366421
chr8	38585200	38586200	2.6833288308066203
chr8	38585300	38586300	2.6838728290558524
chr8	38585400	38586400	2.306182937238813
chr8	38585500	38586500	2.031265488749396
chr8	38585600	38586600	1.1578099700140538
chr8	38585700	38586700	0.2950631300786311
chr8	38585800	38586800	-0.5030533000447697
chr8	38585900	38586900	-0.1735522140649266
chr8	38586000	38587000	0.058595213842669205
chr8	38586100	38587100	-0.18301956289747612
chr8	38586200	38587200	0.5405695210441773
chr8	38586300	38587300	0.4661811432956019
chr8	38586400	38587400	0.8276946753780984
chr8	38586500	38587500	0.9088145975596597
chr8	38586600	38587600	0.8171760983446185
chr8	38586700	38587700	1.2544982436760002
chr8	38586800	38587800	1.8922651530081624
chr8	38586900	38587900	1.7155967454658716
chr8	38587000	38588000	1.1446969084474878
chr8	38587100	38588100	0.9154309420535508
chr8	38587200	38588200	0.6092581719179776
chr8	38587300	38588300	0.9471874578205528
chr8	38587400	38588400	0.5754262982026312
chr8	38587500	38588500	0.6617636307035824
chr8	38587600	38588600	0.8306091453209355
chr8	38587700	38588700	1.3361831118369891
chr8	38587800	38588800	1.7329544208900918
chr8	38587900	38588900	1.9697505772794413
chr8	38588000	38589000	2.1883334748626715
chr8	38588100	38589100	2.072271088410615
chr8	38588200	38589200	2.376147864029912
chr8	38588300	38589300	2.415108329159041
chr8	38588400	38589400	2.3100549282214984
chr8	38588500	38589500	2.1592227165893343
chr8	38588600	38589600	2.470024160202752
chr8	38588700	38589700	2.3559124187423452
chr8	38588800	38589800	1.4474951994646417
chr8	38588900	38589900	1.0831232639883748
chr8	38589000	38590000	0.8066554875863722
chr8	38589100	38590100	0.5166795800449323
chr8	38589200	38590200	-0.42968843141955815
chr8	38592000	38593000	1.9691674451628458
chr8	38592100	38593100	2.056533826804733
chr8	38592200	38593200	2.6876764059561005
chr8	38592300	38593300	1.7820678362954547
chr8	38592400	38593400	2.132593185688092
chr8	38592500	38593500	1.7599179083557681
chr8	38592600	38593600	1.1708773688791747
chr8	38592700	38593700	1.8058875877003804
chr8	38592800	38593800	1.4008261277544023
chr8	38592900	38593900	0.7489899764389973
chr8	38593000	38594000	0.5711728435496329
chr8	38593100	38594100	0.2592257044107226
chr8	38593200	38594200	0.36834966725047497
chr8	38593300	38594300	0.28660637049663623
chr8	38593400	38594400	0.24865492769554945
chr8	38593500	38594500	0.4506787939880443
chr8	38593600	38594600	1.1006865308362657
chr8	38593700	38594700	0.15063049014688312
chr8	38593800	38594800	0.2975866749825461
chr8	38593900	38594900	0.6719565293367455
chr8	38595000	38596000	1.316724253229921
chr8	38595100	38596100	1.3494836516478788
chr8	38595200	38596200	1.1733236298923655
chr8	38595300	38596300	1.0839739542143314
chr8	38595400	38596400	0.7268962933156274
chr8	38595500	38596500	-0.02049137047214377
chr8	38595600	38596600	-0.06673244364564318
chr8	38595700	38596700	-0.6547437693510322
chr8	38595800	38596800	-0.9394395851162102
chr8	38595900	38596900	-0.6366254662171088
chr8	38596000	38597000	0.0904350065011158
chr8	38596700	38597700	0.9529800782024004
chr8	38596800	38597800	0.28248839296699396
chr8	38596900	38597900	0.03587284614795904
chr8	38597000	38598000	0.10878332345677673
chr8	38597100	38598100	0.1398470040118617
chr8	38597200	38598200	0.16166799224677375
chr8	38597300	38598300	0.017786872207639387
chr8	38597400	38598400	0.20284278262910888
chr8	38597500	38598500	0.4719430347153574
chr8	38597600	38598600	1.2818204910381397
chr8	38597700	38598700	1.7978050473939642
chr8	38597800	38598800	2.8102680097214594
chr8	38597900	38598900	2.7557298901517817
chr8	38598000	38599000	2.3487052044880876
chr8	38598100	38599100	2.2633330250025505
chr8	38598200	38599200	2.152128523695953
chr8	38598300	38599300	2.44277058260673
chr8	38598400	38599400	2.4835708033141732
chr8	38598500	38599500	1.9784471802017087
chr8	38598600	38599600	1.163154931198898
chr8	38598700	38599700	1.1531084295224667
chr8	38598800	38599800	0.7969669408068658
chr8	38598900	38599900	0.8762161542210367
chr8	38599000	38600000	1.1902303622724966
chr8	38599100	38600100	1.2088978248511502
chr8	38599200	38600200	1.4708749572922433
chr8	38599300	38600300	0.6952713190313934
chr8	38599400	38600400	0.3893931318800479
chr8	38599500	38600500	0.5556772291706413
chr8	38599600	38600600	0.5165430586618814
chr8	38599700	38600700	0.3833509958431057
chr8	38599800	38600800	0.3938321682957385
chr8	38599900	38600900	0.3731889214507849
chr8	38600000	38601000	0.20438482333822888
chr8	38600100	38601100	0.2342170585293845
chr8	38600200	38601200	0.1440227677361198
chr8	38600700	38601700	0.8978608835956813
chr8	38600800	38601800	0.5754548425180815
chr8	38600900	38601900	1.1396586208019297
chr8	38601000	38602000	0.36150386712567595
chr8	38601100	38602100	0.4571463837656491
chr8	38601200	38602200	0.3481088772287331
chr8	38601300	38602300	-0.17386234504133746
chr8	38601400	38602400	0.2398912215049791
chr8	38601500	38602500	0.5528959810724303
chr8	38601600	38602600	0.7631374202599662
chr8	38601700	38602700	0.2320779312798585
chr8	38601800	38602800	0.8001018319908962
chr8	38601900	38602900	0.32155116922846844
chr8	38602000	38603000	1.183579465660937
chr8	38602100	38603100	1.1371007410216996
chr8	38602200	38603200	0.7141828398118253
chr8	38602300	38603300	1.474210167943286
chr8	38602400	38603400	1.3594514815635992
chr8	38602500	38603500	1.0657460732452542
chr8	38602600	38603600	1.3987882435508034
chr8	38602700	38603700	1.2444437585024777
chr8	38602800	38603800	1.3675326479469547
chr8	38602900	38603900	0.9982544276946532
chr8	38603000	38604000	0.8749938497813864
chr8	38603100	38604100	0.6321726316318933
chr8	38603200	38604200	1.1300791390031006
chr8	38603300	38604300	0.8452767972967095
chr8	38603400	38604400	1.1452793369314982
chr8	38603500	38604500	1.6825181019701934
chr8	38603600	38604600	1.4165827803380249
chr8	38603700	38604700	1.7446257150502402
chr8	38603800	38604800	1.3197469482385429
chr8	38603900	38604900	1.448333246338865
chr8	38605000	38606000	1.576325199095928
chr8	38605100	38606100	1.6403887457615736
chr8	38605200	38606200	1.7719590367245281
chr8	38605300	38606300	1.8313442643810949
chr8	38605400	38606400	2.2621129971235727
chr8	38605500	38606500	2.0319585535837192
chr8	38605600	38606600	1.8941274352859545
chr8	38605700	38606700	1.336859774716174
chr8	38605800	38606800	1.3508244924614847
chr8	38605900	38606900	0.6637123219847585
chr8	38606000	38607000	0.5025281016780833
chr8	38606100	38607100	0.4169176193354322
chr8	38608000	38609000	-0.934989173265587
chr8	38608100	38609100	-0.5765187594286285
chr8	38608200	38609200	-0.2757170675164853
chr8	38608300	38609300	0.10861696885527967
chr8	38608400	38609400	0.36647619973285295
chr8	38608500	38609500	0.3339184849182724
chr8	38608600	38609600	0.3160687308171836
chr8	38608700	38609700	0.11772089297394192
chr8	38608800	38609800	-0.1560837256582216
chr8	38608900	38609900	0.8138981754613762
chr8	38610100	38611100	0.868635661455867
chr8	38610200	38611200	1.1833265455152575
chr8	38610300	38611300	1.128874880907361
chr8	38610400	38611400	1.45053970863992
chr8	38610500	38611500	1.5101235368162986
chr8	38611200	38612200	1.1802788580127417
chr8	38611300	38612300	1.2630204274214891
chr8	38611400	38612400	1.732271012340394
chr8	38611500	38612500	1.5670789382401185
chr8	38611600	38612600	1.3704784715032157
chr8	38611700	38612700	1.5580353704079644
chr8	38611800	38612800	1.3377010601819361
chr8	38611900	38612900	1.3129508414944684
chr8	38612000	38613000	1.8229411420320127
chr8	38612100	38613100	1.9941935491293823
chr8	38612200	38613200	1.30124128351819
chr8	38612300	38613300	0.6047375579451395
chr8	38612400	38613400	0.5917889403962823
chr8	38612500	38613500	1.0391361477760583
chr8	38612600	38613600	1.3058670092791056
chr8	38612700	38613700	1.2888963371750937
chr8	38612800	38613800	1.4795420663503391
chr8	38612900	38613900	1.5593497720082146
chr8	38613000	38614000	0.4728485745501726
chr8	38613100	38614100	0.7756569255800675
chr8	38613200	38614200	0.5720438106832335
chr8	38613300	38614300	1.0170217228992082
chr8	38613400	38614400	0.4625982073373103
chr8	38614400	38615400	-0.6995960340811185
chr8	38614500	38615500	-0.7895187352192083
chr8	38614600	38615600	-0.5856692148015589
chr8	38614700	38615700	-0.16606636549034606
chr8	38615400	38616400	0.602670705131076
chr8	38615500	38616500	1.4029293516677683
chr8	38615600	38616600	1.7259653999107376
chr8	38615700	38616700	1.032067614884026
chr8	38615800	38616800	0.4441396429600041
chr8	38615900	38616900	0.14106691538615962
chr8	38616000	38617000	0.007115242217976763
chr8	38616100	38617100	0.10717146465254544
chr8	38616200	38617200	-0.06607534314520029
chr8	38616300	38617300	-0.5370763906834197
chr8	38616400	38617400	-1.0522735294674521
chr8	38616500	38617500	-1.7631868997003155
chr8	38616600	38617600	-2.08031115333754
chr8	38616700	38617700	-1.5979968556398765
chr8	38616800	38617800	-0.6267896226387077
chr8	38616900	38617900	-0.592963533912788
chr8	38617000	38618000	0.10289580662171649
chr8	38617100	38618100	-0.12530692968770282
chr8	38617200	38618200	-0.12235523469550408
chr8	38617300	38618300	0.14194661975711872
chr8	38617400	38618400	0.4769532870359821
chr8	38617500	38618500	0.5532414101945311
chr8	38617600	38618600	0.4716977441801367
chr8	38617700	38618700	0.5081316714896439
chr8	38617800	38618800	-0.06759700748381739
chr8	38617900	38618900	0.14098399149987528
chr8	38618000	38619000	-0.63043463784271
chr8	38618100	38619100	-0.002988610452946359
chr8	38618200	38619200	0.021848095212195617
chr8	38618400	38619400	0.02237922094677924
chr8	38618500	38619500	-0.0812276846690468
chr8	38618600	38619600	-0.12926452512136702
chr8	38618700	38619700	-0.2104832310732892
chr8	38618800	38619800	0.4306754471921479
chr8	38618900	38619900	-0.3967123678216512
chr8	38619000	38620000	-0.7372175250434281
chr8	38619100	38620100	-1.1780455828753085
chr8	38619200	38620200	-1.0104816808129686
chr8	38619300	38620300	-1.1381232110316617
chr8	38619400	38620400	-0.7227935256462348
chr8	38619500	38620500	-0.9217385786191088
chr8	38619600	38620600	-0.3349883140864097
chr8	38619700	38620700	0.09267303302922496
chr8	38619800	38620800	-0.7055043045552116
chr8	38619900	38620900	0.048088297605700416
chr8	38620000	38621000	0.014376017222585111
chr8	38620100	38621100	0.25776305013645
chr8	38620200	38621200	0.6376437692401504
chr8	38620300	38621300	0.6165875954985003
chr8	38620400	38621400	0.2186681863427352
chr8	38620500	38621500	0.2363050188961001
chr8	38620600	38621600	0.01571114365989813
chr8	38620700	38621700	0.09188504851593976
chr8	38620800	38621800	0.500565546173946
chr8	38620900	38621900	-0.06763302810216001
chr8	38621000	38622000	-0.1389196810847396
chr8	38621100	38622100	-0.04775424138787025
chr8	38621200	38622200	-0.33538884716321504
chr8	38621300	38622300	0.2179943338078474
chr8	38621400	38622400	0.6492906045347827
chr8	38621500	38622500	0.7546347070619001
chr8	38621600	38622600	0.5176775281039608
chr8	38621700	38622700	-0.10590769556995712
chr8	38621800	38622800	-0.270041919197478
chr8	38621900	38622900	0.37335104533033503
chr8	38622500	38623500	0.5565758140132888
chr8	38622600	38623600	0.7565503079071925
chr8	38622700	38623700	0.6565793550641204
chr8	38622800	38623800	0.6601168500888319
chr8	38622900	38623900	0.8396042876337889
chr8	38623000	38624000	1.2169813135529137
chr8	38623100	38624100	0.4411646762315619
chr8	38623200	38624200	0.2732606635757634
chr8	38623300	38624300	-0.2792673531512601
chr8	38623400	38624400	-0.1344208852919142
chr8	38623500	38624500	-0.01030711123247681
chr8	38623600	38624600	0.16564190517547048
chr8	38623700	38624700	0.37612659466390375
chr8	38623800	38624800	-0.09431525290345674
chr8	38623900	38624900	-0.10365074745600654
chr8	38624000	38625000	0.14797015914962053
chr8	38624100	38625100	1.149980341076542
chr8	38624200	38625200	1.1826642005190833
chr8	38624300	38625300	1.5866615328977107
chr8	38624400	38625400	1.4391869550184235
chr8	38624500	38625500	1.7932929455233446
chr8	38624600	38625600	1.5897530785672835
chr8	38624700	38625700	1.4386462701192817
chr8	38624800	38625800	2.119979610506224
chr8	38624900	38625900	2.2584602067686146
chr8	38625000	38626000	1.302550384078154
chr8	38625100	38626100	1.5659994086886553
chr8	38625200	38626200	1.2221081810984724
chr8	38625300	38626300	0.9645770913652008
chr8	38625400	38626400	0.8590100534168053
chr8	38625500	38626500	0.4494327502238199
chr8	38625600	38626600	0.6814993543986543
chr8	38625700	38626700	0.7762596068963228
chr8	38625800	38626800	0.6898227973827291
chr8	38625900	38626900	0.5376323080361385
chr8	38626000	38627000	0.6484608533832807
chr8	38626100	38627100	-0.14339996263579605
chr8	38626200	38627200	0.6718926477498096
chr8	38626300	38627300	0.4827784674295044
chr8	38626400	38627400	0.4570703664755616
chr8	38626500	38627500	1.029254342413089
chr8	38626600	38627600	1.0508222028169107
chr8	38626700	38627700	1.2302300227690048
chr8	38626800	38627800	1.1582882024864891
chr8	38626900	38627900	1.6475511733559867
chr8	38627000	38628000	1.7054559035155419
chr8	38627100	38628100	1.6206761846542974
chr8	38627200	38628200	0.3847900399148914
chr8	38627300	38628300	0.5507589219722808
chr8	38627400	38628400	1.2908949053756271
chr8	38627500	38628500	0.9554203250028912
chr8	38627600	38628600	1.321620672116874
chr8	38627700	38628700	1.0298890196181434
chr8	38627800	38628800	1.04455886951525
chr8	38627900	38628900	0.6575382461384963
chr8	38628000	38629000	1.0689340165114103
chr8	38628100	38629100	1.0134423835857056
chr8	38628200	38629200	1.1302893636573808
chr8	38628300	38629300	0.8569015768865269
chr8	38628400	38629400	0.4744764696304674
chr8	38628500	38629500	0.6187221003405899
chr8	38628600	38629600	-0.21584527459500136
chr8	38628700	38629700	-0.17468838902682096
chr8	38628800	38629800	-0.07284504891473632
chr8	38628900	38629900	-0.20436684814604772
chr8	38629000	38630000	-0.04606517554969185
chr8	38629100	38630100	0.5251733808848037
chr8	38629200	38630200	1.26269600968702
chr8	38629300	38630300	1.5748457736362746
chr8	38629400	38630400	1.6228574769739317
chr8	38629500	38630500	1.6449527095015797
chr8	38630200	38631200	-0.2843861310369029
chr8	38630300	38631300	0.5334663031955851
chr8	38630400	38631400	0.11365384473330922
chr8	38630500	38631500	-0.0013566482317803586
chr8	38630600	38631600	-0.07946015815669791
chr8	38630700	38631700	0.2580323372726097
chr8	38630800	38631800	0.223121138163867
chr8	38630900	38631900	0.37364140307164506
chr8	38631000	38632000	1.3920472081256345
chr8	38631100	38632100	1.2832634080324723
chr8	38631200	38632200	0.4641738945246741
chr8	38631300	38632300	-0.22422939721979826
chr8	38631400	38632400	-0.03918267475971988
chr8	38631500	38632500	-0.2617812306992614
chr8	38631600	38632600	-0.580011307938269
chr8	38631700	38632700	-0.7008766437743381
chr8	38631800	38632800	-1.046843506593342
chr8	38631900	38632900	-0.9576850913102584
chr8	38633500	38634500	1.0475858289782052
chr8	38633600	38634600	0.4715859658755632
chr8	38633700	38634700	0.31053186534807936
chr8	38633800	38634800	0.9606222567854196
chr8	38633900	38634900	1.0345708456634546
chr8	38634000	38635000	1.0125237439660957
chr8	38634100	38635100	0.9600130580490974
chr8	38634200	38635200	0.7976901218971263
chr8	38634300	38635300	0.3592135248211525
chr8	38634400	38635400	0.5191642576474436
chr8	38634500	38635500	0.5448224603695864
chr8	38634600	38635600	1.2743000324427776
chr8	38634700	38635700	1.5724788848265705
chr8	38634800	38635800	0.9471038603884832
chr8	38634900	38635900	1.5437051242794482
chr8	38635000	38636000	1.422028467624025
chr8	38635100	38636100	1.7587789310654214
chr8	38635200	38636200	1.8809180837132424
chr8	38636300	38637300	-0.8290174416735083
chr8	38636400	38637400	-0.5942284879249704
chr8	38636500	38637500	-0.3139804285230425
chr8	38636600	38637600	-0.19904927036136136
chr8	38636700	38637700	0.2255763976741073
chr8	38636800	38637800	-0.3102074423302826
chr8	38636900	38637900	0.4006429687131873
chr8	38637000	38638000	0.5532382102366613
chr8	38637100	38638100	1.3573330321341122
chr8	38637200	38638200	1.8420635496905329
chr8	38638200	38639200	0.5070301009205966
chr8	38638300	38639300	0.3289470361174801
chr8	38638400	38639400	0.2433153107419125
chr8	38638500	38639500	0.05556444533726732
chr8	38638600	38639600	0.4251088060678648
chr8	38638700	38639700	0.09604021409680474
chr8	38638800	38639800	0.15281573811428087
chr8	38638900	38639900	0.20573328742298244
chr8	38639000	38640000	0.5264812069955634
chr8	38639100	38640100	0.6308251348376547
chr8	38639200	38640200	0.2735245364954952
chr8	38639300	38640300	-0.024379585848106185
chr8	38639400	38640400	-0.013173263368076471
chr8	38639500	38640500	-0.2540866859122013
chr8	38639600	38640600	-0.5561087367745189
chr8	38639700	38640700	-0.2504523755367134
chr8	38639800	38640800	-0.9385475949327714
chr8	38639900	38640900	-1.285977741233369
chr8	38640000	38641000	-0.9302748765973908
chr8	38640100	38641100	-1.368942346436266
chr8	38640200	38641200	-1.4574590609889042
chr8	38640300	38641300	-1.087329704458767
chr8	38640400	38641400	-1.0743217569738814
chr8	38640500	38641500	-0.9854113741506254
chr8	38640600	38641600	-1.2003310083930092
chr8	38640700	38641700	-1.1194433435985132
chr8	38640800	38641800	-0.6991338923466337
chr8	38640900	38641900	-0.7170785079968632
chr8	38641000	38642000	-0.20437367666267978
chr8	38641100	38642100	-0.9280071264900784
chr8	38641200	38642200	-0.1555674298579123
chr8	38641300	38642300	0.16348418410899968
chr8	38641400	38642400	0.3607801563064636
chr8	38641500	38642500	0.4155658350878957
chr8	38641600	38642600	0.7462695280573007
chr8	38641700	38642700	0.6561743326578257
chr8	38643000	38644000	1.8688466393288836
chr8	38643100	38644100	1.0840143115492835
chr8	38643200	38644200	0.9128787089790974
chr8	38643300	38644300	0.9215645290380036
chr8	38643400	38644400	1.2695667672168558
chr8	38643500	38644500	1.1941602842700378
chr8	38643600	38644600	0.5748979760194601
chr8	38643700	38644700	0.15397769108655954
chr8	38643800	38644800	0.5675747652209202
chr8	38643900	38644900	1.0773254575719151
chr8	38644000	38645000	1.1669459345365263
chr8	38644100	38645100	1.9067570555591784
chr8	38644200	38645200	2.453195357998628
chr8	38644300	38645300	1.9965836762562204
chr8	38644400	38645400	2.270895177822206
chr8	38644500	38645500	2.2249682945963736
chr8	38644600	38645600	2.391751449418644
chr8	38644700	38645700	2.198121285560842
chr8	38644800	38645800	1.9050688641715527
chr8	38644900	38645900	1.2004113561087495
chr8	38645000	38646000	1.158721802461085
chr8	38645100	38646100	1.0702881281048622
chr8	38645200	38646200	0.6540686775643855
chr8	38645300	38646300	1.1769242062636602
chr8	38645400	38646400	0.16002155279106633
chr8	38645500	38646500	0.514007100587122
chr8	38645600	38646600	0.8517851146957163
chr8	38645700	38646700	0.2147010199234504
chr8	38645800	38646800	-0.13559879478961667
chr8	38645900	38646900	0.5230661704426325
chr8	38646000	38647000	0.3341133990224119
chr8	38646100	38647100	0.13849226055944688
chr8	38646200	38647200	0.7810704575161835
chr8	38646300	38647300	0.4560832811554157
chr8	38646400	38647400	0.8233828812703123
chr8	38646500	38647500	0.1661732407088093
chr8	38646600	38647600	-0.2071115981613575
chr8	38646700	38647700	0.3946472232296692
chr8	38646800	38647800	0.1615588204493911
chr8	38646900	38647900	-0.17573849227867647
chr8	38647000	38648000	-0.09351783852441031
chr8	38647100	38648100	0.549159634641447
chr8	38647200	38648200	0.05383054614314589
chr8	38647300	38648300	0.2658624911022345
chr8	38647400	38648400	0.3798313115776065
chr8	38647500	38648500	0.9411288875160356
chr8	38647600	38648600	0.6821970846716096
chr8	38647700	38648700	0.9550945536756784
chr8	38647800	38648800	1.7502461653977046
chr8	38647900	38648900	2.705232582749792
chr8	38648000	38649000	2.300491616421218
chr8	38648100	38649100	2.14410352392558
chr8	38648200	38649200	2.1630325947898834
chr8	38648300	38649300	1.9469598851414167
chr8	38648400	38649400	1.7625103900464258
chr8	38648500	38649500	1.7629698010234909
chr8	38648600	38649600	1.7309192524472203
chr8	38648700	38649700	1.7924645173445222
chr8	38648800	38649800	2.259977414923323
chr8	38648900	38649900	1.4259123117676813
chr8	38649000	38650000	1.6043222789653608
chr8	38649100	38650100	1.3207233596347252
chr8	38649200	38650200	1.2010662852046528
chr8	38649300	38650300	1.3037355342479018
chr8	38649400	38650400	1.395732839606774
chr8	38649500	38650500	1.37454729398911
chr8	38649600	38650600	2.186251014674093
chr8	38649700	38650700	1.1690930438421967
chr8	38649800	38650800	0.5940541133405566
chr8	38649900	38650900	1.075763244010092
chr8	38650000	38651000	1.6267533009543
chr8	38650100	38651100	1.8240242681226124
chr8	38650200	38651200	2.140477665423225
chr8	38650300	38651300	2.0889420116233817
chr8	38651500	38652500	1.0366747573017203
chr8	38651600	38652600	1.3279915040889003
chr8	38651700	38652700	0.8667258800908895
chr8	38651800	38652800	1.6589283765827
chr8	38651900	38652900	2.2457829013691377
chr8	38652000	38653000	2.903451249451574
chr8	38652100	38653100	2.552706427507488
chr8	38652200	38653200	2.420146581981493
chr8	38652300	38653300	2.0196262721441767
chr8	38652400	38653400	2.5556042274774247
chr8	38652500	38653500	2.60724728853395
chr8	38652600	38653600	2.7066457569506857
chr8	38652700	38653700	2.981529979757963
chr8	38652800	38653800	2.263264706161802
chr8	38652900	38653900	1.5840830799173509
chr8	38653000	38654000	0.8036386114523605
chr8	38653100	38654100	1.3962545853400687
chr8	38653200	38654200	1.3860732873357104
chr8	38653300	38654300	1.458290934445166
chr8	38653400	38654400	0.6664347838247414
chr8	38653500	38654500	0.6631251094021041
chr8	38653600	38654600	0.20752502842179274
chr8	38653700	38654700	0.2476035934223144
chr8	38653800	38654800	0.6393673898292282
chr8	38653900	38654900	-0.18628793056820306
chr8	38654000	38655000	-0.06016917866545387
chr8	38654100	38655100	-1.3992900192469588
chr8	38654200	38655200	-2.258631882675928
chr8	38654300	38655300	-2.681622271699037
chr8	38654400	38655400	-2.180040630025932
chr8	38654500	38655500	-1.9034616480433053
chr8	38654600	38655600	-1.671606264344069
chr8	38654700	38655700	-1.5940369696120935
chr8	38654800	38655800	-1.8772741766305765
chr8	38654900	38655900	-1.2061667225534771
chr8	38655000	38656000	-1.2819512361872898
chr8	38655100	38656100	-0.8731597054113024
chr8	38655600	38656600	0.8585611858865257
chr8	38655700	38656700	1.2615219774725932
chr8	38655800	38656800	1.554863420461855
chr8	38655900	38656900	1.693642770402799
chr8	38656000	38657000	1.3172016012019434
chr8	38656100	38657100	0.922159779116812
chr8	38656200	38657200	1.0387981909067416
chr8	38656300	38657300	1.1590029506220343
chr8	38656400	38657400	0.7900426979580831
chr8	38656500	38657500	1.1028510019335778
chr8	38656600	38657600	0.9648490902153036
chr8	38656700	38657700	0.9961666558318524
chr8	38656800	38657800	0.7922448229955952
chr8	38656900	38657900	1.1710706938396538
chr8	38657000	38658000	1.1866893905007454
chr8	38657100	38658100	1.5363711363291388
chr8	38657200	38658200	1.0986729476896342
chr8	38657300	38658300	0.7647205042608322
chr8	38657400	38658400	1.1459977045938121
chr8	38657500	38658500	1.1354088856135236
chr8	38657600	38658600	1.0644501553852173
chr8	38657700	38658700	0.4372604138063952
chr8	38657800	38658800	0.513801485203045
chr8	38657900	38658900	-0.3680002322075352
chr8	38658000	38659000	-0.23282156449613994
chr8	38658100	38659100	-1.5855718214408991
chr8	38658200	38659200	-1.5129422378406114
chr8	38658300	38659300	-0.9276951674117492
chr8	38658400	38659400	-1.7547760283262814
chr8	38658500	38659500	-1.3865635252241106
chr8	38658600	38659600	-1.2798673796370437
chr8	38658700	38659700	-1.5243747824581828
chr8	38658800	38659800	-1.260526190932199
chr8	38658900	38659900	-1.173287945650742
chr8	38659000	38660000	-0.5730484223250639
chr8	38659100	38660100	0.3538007011351379
chr8	38659200	38660200	0.3117617521387147
chr8	38659300	38660300	0.42748356953323735
chr8	38659400	38660400	0.8407799065904441
chr8	38659500	38660500	0.647211997765792
chr8	38659600	38660600	0.9959684849130308
chr8	38659700	38660700	1.7344354401384119
chr8	38659800	38660800	1.6864595246873204
chr8	38659900	38660900	1.6860135499433146
chr8	38660000	38661000	0.4839179464276053
chr8	38660100	38661100	0.6891460374908087
chr8	38660200	38661200	0.6921900851060505
chr8	38660300	38661300	0.6857304248806361
chr8	38660400	38661400	0.4244914713056397
chr8	38660500	38661500	0.5667623766640135
chr8	38660600	38661600	-0.3555790285296728
chr8	38660700	38661700	-0.3164004812475247
chr8	38660800	38661800	-0.7578269872338572
chr8	38660900	38661900	-0.6557057253361528
chr8	38661000	38662000	-0.006352145812032984
chr8	38661100	38662100	-0.11968760024405008
chr8	38661200	38662200	0.6214521180269854
chr8	38661300	38662300	0.8926718944146714
chr8	38661400	38662400	0.5328457228304663
chr8	38661500	38662500	0.7339168401336991
chr8	38661600	38662600	1.1411859986050852
chr8	38661700	38662700	0.7934785009766315
chr8	38661800	38662800	1.5186521576193377
chr8	38661900	38662900	1.0954303374405836
chr8	38662000	38663000	1.2863549592684855
chr8	38662100	38663100	0.9375233622763499
chr8	38662200	38663200	0.8609078639280355
chr8	38662300	38663300	0.21616773520632304
chr8	38662400	38663400	0.99608735014979
chr8	38662500	38663500	0.1827748051176147
chr8	38662600	38663600	0.3694333918605718
chr8	38662700	38663700	0.9278676623871882
chr8	38662800	38663800	-0.13167776658024868
chr8	38662900	38663900	0.22284065724665533
chr8	38663000	38664000	0.15515117029325465
chr8	38663100	38664100	1.0385418751569115
chr8	38663200	38664200	0.5358827834239164
chr8	38663300	38664300	1.112643058759354
chr8	38663400	38664400	0.9836173924960092
chr8	38663500	38664500	1.3534109526798042
chr8	38663600	38664600	0.9830090638752582
chr8	38663700	38664700	0.38010754398587215
chr8	38663800	38664800	1.1541437152382994
chr8	38663900	38664900	1.3283063804242805
chr8	38664000	38665000	1.3112295771525695
chr8	38664100	38665100	0.9496433174251412
chr8	38664200	38665200	1.07027294346464
chr8	38664300	38665300	0.419948698468924
chr8	38664400	38665400	0.25618495927267604
chr8	38664500	38665500	0.477661652500841
chr8	38664600	38665600	0.9870217359939694
chr8	38664700	38665700	1.5926232992550668
chr8	38664800	38665800	1.0230750718793968
chr8	38664900	38665900	1.0524047372927403
chr8	38665000	38666000	1.3025854128861394
chr8	38665100	38666100	1.6493568005098198
chr8	38665200	38666200	1.7469101374057572
chr8	38665300	38666300	2.1903287653672674
chr8	38665400	38666400	1.9272970076145848
chr8	38665500	38666500	2.3733969084079973
chr8	38665600	38666600	2.9044069311137997
chr8	38665700	38666700	2.6914082024731134
chr8	38665800	38666800	2.4794644827814376
chr8	38665900	38666900	2.7190303478050777
chr8	38666000	38667000	2.4595087695061153
chr8	38666100	38667100	1.80347566800654
chr8	38666200	38667200	1.82726016163008
chr8	38666300	38667300	1.3873713803544727
chr8	38666400	38667400	1.67014908941632
chr8	38666500	38667500	1.5005311479131556
chr8	38666600	38667600	1.0185400699823008
chr8	38666700	38667700	0.9186426679384206
chr8	38666800	38667800	1.2685640545367898
chr8	38666900	38667900	1.1974839782558768
chr8	38667000	38668000	1.2789776592301134
chr8	38667100	38668100	1.2795995182416322
chr8	38667200	38668200	1.153403197505989
chr8	38667300	38668300	0.6971681270555191
chr8	38667400	38668400	0.8327767965779154
chr8	38667500	38668500	-0.6324845584942388
chr8	38667600	38668600	-0.9021755912846608
chr8	38667700	38668700	-0.4487009346064337
chr8	38667800	38668800	-0.14582942757260947
chr8	38667900	38668900	0.026003475210088497
chr8	38668000	38669000	0.19454220883303583
chr8	38668100	38669100	0.16917875146751915
chr8	38668200	38669200	0.3047118922400544
chr8	38668300	38669300	0.17552310909053956
chr8	38668400	38669400	0.7287689557865944
chr8	38668500	38669500	2.0582460168034804
chr8	38668600	38669600	2.2691971087964102
chr8	38668700	38669700	1.7261713841380586
chr8	38668800	38669800	1.1454394474681957
chr8	38668900	38669900	0.08251759126238449
chr8	38669000	38670000	-0.5304876393791799
chr8	38669100	38670100	-0.15588364743401553
chr8	38669200	38670200	-0.18454474372773405
chr8	38669300	38670300	0.3822646230101331
chr8	38669400	38670400	-0.11672159945999533
chr8	38669500	38670500	-0.7635364031486195
chr8	38669600	38670600	-0.5759377075915347
chr8	38669700	38670700	-0.6857859272127405
chr8	38669800	38670800	-0.9068403214208812
chr8	38669900	38670900	-0.2744628231934453
chr8	38670000	38671000	0.28047772085903716
chr8	38670100	38671100	0.24533164338292945
chr8	38670200	38671200	0.08025419239182019
chr8	38670300	38671300	0.23041505676907745
chr8	38670400	38671400	0.21642007257330387
chr8	38670500	38671500	0.581342592936289
chr8	38670600	38671600	0.12270661183632067
chr8	38670700	38671700	0.3315134975108661
chr8	38670800	38671800	0.7349798866763548
chr8	38670900	38671900	0.8763009427396315
chr8	38671000	38672000	0.7084929132351154
chr8	38671100	38672100	1.012276332092478
chr8	38671200	38672200	0.5094098282404417
chr8	38671300	38672300	-0.0667668889341561
chr8	38671400	38672400	0.14669401243754196
chr8	38671500	38672500	0.459010104723202
chr8	38671600	38672600	0.4942046048867354
chr8	38671700	38672700	0.6286847096535199
chr8	38671800	38672800	0.05124099839532695
chr8	38671900	38672900	0.4782728724634179
chr8	38672000	38673000	0.8743583146477533
chr8	38672100	38673100	0.6383583238474088
chr8	38672200	38673200	1.0312845246782931
chr8	38672300	38673300	1.3296908812713415
chr8	38672400	38673400	0.9338974536102028
chr8	38672500	38673500	0.9520840796682007
chr8	38672600	38673600	0.9959626189559788
chr8	38672700	38673700	0.7128545236142638
chr8	38672800	38673800	1.6062494105342549
chr8	38672900	38673900	0.8848554556014149
chr8	38673000	38674000	-0.2451868861588884
chr8	38673100	38674100	-0.4596612748441324
chr8	38673200	38674200	-0.4915347974994809
chr8	38673300	38674300	-0.20193904223954487
chr8	38673400	38674400	-0.5023896539088372
chr8	38673500	38674500	-0.09351349089970099
chr8	38673600	38674600	0.11871001949953447
chr8	38673700	38674700	0.07838288063142644
chr8	38673800	38674800	-0.4183151264886539
chr8	38673900	38674900	-0.020692932115741008
chr8	38674000	38675000	0.5180649181551582
chr8	38674100	38675100	0.09483879748927576
chr8	38674200	38675200	0.18389541076620125
chr8	38674300	38675300	-0.17589358632044638
chr8	38674400	38675400	0.13784977392219394
chr8	38674500	38675500	0.2430661725683161
chr8	38674600	38675600	-0.1801279115676939
chr8	38674700	38675700	0.2580137039035889
chr8	38674800	38675800	1.0486614287994491
chr8	38674900	38675900	0.8041034024475475
chr8	38675000	38676000	0.4531337661373889
chr8	38675100	38676100	0.7429178245867403
chr8	38675200	38676200	0.05534392850925494
chr8	38675300	38676300	0.6107620272267325
chr8	38675400	38676400	0.8230214664200349
chr8	38675500	38676500	0.24690245447351586
chr8	38675600	38676600	0.6668021932445827
chr8	38675700	38676700	0.008975851442463021
chr8	38675800	38676800	-0.6892674296967584
chr8	38675900	38676900	-1.0850838946986363
chr8	38676000	38677000	-1.2887539594444415
chr8	38676100	38677100	-0.8711503160677163
chr8	38676200	38677200	-0.2693743722521217
chr8	38676300	38677300	-0.22639611929445394
chr8	38676400	38677400	-0.6147115105655179
chr8	38676500	38677500	0.022922937550698082
chr8	38676600	38677600	0.0982634315068344
chr8	38676700	38677700	0.680524884026805
chr8	38676800	38677800	1.1539390872441238
chr8	38676900	38677900	1.7099613453093476
chr8	38677000	38678000	1.4088365184450873
chr8	38677100	38678100	0.9152946697699582
chr8	38677200	38678200	1.544038091840665
chr8	38677300	38678300	1.159314906324438
chr8	38677400	38678400	1.1420079179872626
chr8	38677500	38678500	1.2768801045806502
chr8	38677600	38678600	1.609025640159711
chr8	38677700	38678700	1.4661588226049056
chr8	38677800	38678800	1.3748076848115136
chr8	38677900	38678900	1.17752864393191
chr8	38678000	38679000	2.06725154003655
chr8	38678100	38679100	1.16968068319246
chr8	38678200	38679200	0.5493324145044206
chr8	38678300	38679300	0.22175854818696505
chr8	38678400	38679400	0.787059857428803
chr8	38678500	38679500	0.30950134660451833
chr8	38678600	38679600	0.21931044477855605
chr8	38678700	38679700	0.3799931713064243
chr8	38678800	38679800	0.06443355542374891
chr8	38678900	38679900	-0.4793839923844558
chr8	38679000	38680000	-0.6410865644873908
chr8	38679100	38680100	0.5586028677609127
chr8	38679200	38680200	0.3697580034201571
chr8	38679300	38680300	0.500615218293422
chr8	38679400	38680400	0.09736851460449003
chr8	38679500	38680500	0.03894598771148779
chr8	38679600	38680600	-0.6906139411166043
chr8	38679700	38680700	-0.6107440316367353
chr8	38679800	38680800	-0.0932518245483824
chr8	38679900	38680900	0.328618223726362
chr8	38680000	38681000	0.3538928667643673
chr8	38680100	38681100	0.5860672753193056
chr8	38680200	38681200	0.8580887946427468
chr8	38680300	38681300	1.4915595858612218
chr8	38680400	38681400	1.7641439082019512
chr8	38680500	38681500	0.9908705350407084
chr8	38680600	38681600	1.2775838964020207
chr8	38680700	38681700	1.3207062583593745
chr8	38680800	38681800	1.197794659188933
chr8	38680900	38681900	1.0892659580817357
chr8	38681000	38682000	1.1310444805554323
chr8	38681900	38682900	2.437831078730661
chr8	38682000	38683000	2.231341477618816
chr8	38682100	38683100	2.0600115040523943
chr8	38682200	38683200	1.9857875171014208
chr8	38682300	38683300	1.019933003126942
chr8	38682400	38683400	1.5934313634813275
chr8	38682500	38683500	1.2057218060159376
chr8	38682600	38683600	1.5612854272466543
chr8	38682700	38683700	1.4094775292177009
chr8	38682800	38683800	0.7146054451863303
chr8	38682900	38683900	1.1764247163946602
chr8	38683000	38684000	1.4468200410766088
chr8	38683100	38684100	1.0420847690983623
chr8	38683200	38684200	0.6432486245143935
chr8	38683300	38684300	1.1000381756610476
chr8	38683400	38684400	0.7252930195753933
chr8	38683500	38684500	0.4840072657781375
chr8	38683600	38684600	0.235878863529052
chr8	38683700	38684700	-0.2532184268630711
chr8	38683800	38684800	-0.1747061032192214
chr8	38683900	38684900	-0.5052650424963918
chr8	38684000	38685000	-0.42465765395475435
chr8	38684100	38685100	0.0973095979351602
chr8	38684200	38685200	0.7027423718347703
chr8	38684300	38685300	0.4243101977529917
chr8	38684400	38685400	-0.2780769085060437
chr8	38684500	38685500	0.49704575229551
chr8	38684600	38685600	0.9626736060602828
chr8	38684700	38685700	1.2379483085754008
chr8	38684800	38685800	0.9592077636689752
chr8	38684900	38685900	1.4047526157243866
chr8	38685000	38686000	0.8499667020881361
chr8	38685100	38686100	1.1048839639268937
chr8	38685200	38686200	1.1500892816505968
chr8	38685300	38686300	1.2868812667961425
chr8	38685400	38686400	2.1558538368839533
chr8	38685500	38686500	2.3929981933085767
chr8	38685600	38686600	2.5313441857288232
chr8	38685700	38686700	2.660213411681657
chr8	38685800	38686800	2.10909240047975
chr8	38685900	38686900	1.6903371621423449
chr8	38686000	38687000	1.9553443187853228
chr8	38686100	38687100	1.2563088928635584
chr8	38686200	38687200	0.6682934963873496
chr8	38686300	38687300	0.32162933266756216
chr8	38686400	38687400	0.1270418315510934
chr8	38686500	38687500	-0.07451379394789243
chr8	38686600	38687600	-0.2492236407735589
chr8	38686700	38687700	-0.5038353704430376
chr8	38686800	38687800	0.4217636921606467
chr8	38686900	38687900	0.10883819052162697
chr8	38688000	38689000	-0.28028213570343924
chr8	38688100	38689100	-0.5852781435228439
chr8	38688200	38689200	-0.9686369719249056
chr8	38688300	38689300	-1.2913744090075578
chr8	38688400	38689400	-0.7152891451460471
chr8	38688500	38689500	-0.6754277175238323
chr8	38688600	38689600	-0.6746290938262293
chr8	38688700	38689700	-0.3809805855484737
chr8	38688800	38689800	0.5493519886338059
chr8	38688900	38689900	0.8311413938068033
chr8	38689000	38690000	1.0409011589268926
chr8	38689100	38690100	0.961949250940893
chr8	38690100	38691100	1.6214603059535253
chr8	38690200	38691200	1.1629209098290263
chr8	38690300	38691300	1.0258022721572349
chr8	38690400	38691400	1.0471640366752797
chr8	38690500	38691500	1.2279631901830923
chr8	38690600	38691600	0.9935769755071864
chr8	38690700	38691700	0.7931487684632359
chr8	38690800	38691800	0.11682424250962414
chr8	38690900	38691900	0.05276679152130285
chr8	38691000	38692000	0.4541102359487549
chr8	38691100	38692100	0.0460709866745715
chr8	38691200	38692200	0.41461448156116737
chr8	38691300	38692300	0.4561180309079982
chr8	38691400	38692400	-0.08509342957331781
chr8	38691500	38692500	-0.27362802660903424
chr8	38691600	38692600	-0.028052653839953284
chr8	38691700	38692700	0.09937487569866553
chr8	38691800	38692800	0.4690461898615566
chr8	38691900	38692900	0.5734454917012421
chr8	38692000	38693000	0.056694609266548734
chr8	38692100	38693100	0.4007159276468552
chr8	38692200	38693200	-0.03188823313940446
chr8	38692300	38693300	-0.4405409139495653
chr8	38692400	38693400	-0.44963228812869777
chr8	38692500	38693500	-0.19197808721342252
chr8	38692600	38693600	0.037300248763408136
chr8	38692700	38693700	0.2825186375502642
chr8	38692800	38693800	0.1487150727369857
chr8	38692900	38693900	0.016453931043274476
chr8	38693000	38694000	0.6771024010790577
chr8	38693100	38694100	0.8434915866687743
chr8	38693200	38694200	0.568473215763459
chr8	38693300	38694300	1.391347236193326
chr8	38693400	38694400	1.7982908160932214
chr8	38694500	38695500	0.5026755242819488
chr8	38694600	38695600	1.1241422935587886
chr8	38694700	38695700	1.1704302598891476
chr8	38694800	38695800	1.6544877970867118
chr8	38694900	38695900	1.4174921365729256
chr8	38695000	38696000	1.2040490949371725
chr8	38695100	38696100	1.7647587419356117
chr8	38695200	38696200	1.913582023815248
chr8	38695300	38696300	1.4405115720630153
chr8	38695400	38696400	1.203217594188045
chr8	38695500	38696500	1.6826489734258283
chr8	38695600	38696600	1.2098320654074344
chr8	38695700	38696700	1.1278650537721566
chr8	38695800	38696800	0.6016877561250388
chr8	38695900	38696900	0.9427884687853976
chr8	38696000	38697000	0.8437725844533752
chr8	38696100	38697100	0.18091063746426334
chr8	38696200	38697200	0.4169344967241066
chr8	38696300	38697300	0.1477242601740308
chr8	38696400	38697400	0.17526819853159614
chr8	38696500	38697500	0.25430277132776963
chr8	38696600	38697600	0.5455330583813539
chr8	38696700	38697700	0.33379861289584073
chr8	38696800	38697800	0.9879406559268522
chr8	38696900	38697900	0.2490548136274238
chr8	38697000	38698000	0.48246490527537544
chr8	38697100	38698100	1.1309745906317916
chr8	38697200	38698200	1.102247873638262
chr8	38697300	38698300	1.594579216062774
chr8	38697400	38698400	2.318447428669923
chr8	38697500	38698500	1.2207091695194157
chr8	38697600	38698600	0.8521165124792828
chr8	38697700	38698700	1.087112054912908
chr8	38697800	38698800	0.4824287240701301
chr8	38697900	38698900	0.917629877477896
chr8	38698000	38699000	0.9626450579950601
chr8	38698100	38699100	0.19919374492447026
chr8	38698200	38699200	-0.6556121310333731
chr8	38698300	38699300	-0.542123637621811
chr8	38698400	38699400	-1.50204917180207
chr8	38698500	38699500	0.06440971498460597
chr8	38699600	38700600	3.0642691884500177
chr8	38699700	38700700	2.63965484983153
chr8	38699800	38700800	2.350262749378984
chr8	38699900	38700900	0.8143013657474185
chr8	38700000	38701000	1.4915199186694836
chr8	38700100	38701100	0.5656760290647511
chr8	38700200	38701200	0.2411945031065928
chr8	38700300	38701300	-0.6016248213057965
chr8	38700400	38701400	-1.0352630724620109
chr8	38700500	38701500	-1.23228675832122
chr8	38700600	38701600	-1.935192474066516
chr8	38700700	38701700	-1.8430952379574903
chr8	38701700	38702700	2.294819013020794
chr8	38701800	38702800	3.1555231621020146
chr8	38701900	38702900	3.746555097982918
chr8	38702900	38703900	-0.5521277791377429
chr8	38703000	38704000	-0.8100915560152748
chr8	38703100	38704100	-0.4104897746205953
chr8	38703200	38704200	0.004730240649238792
chr8	38703300	38704300	-0.0989992680882823
chr8	38703400	38704400	-0.02475369881440049
chr8	38703500	38704500	0.012452025720526259
chr8	38703600	38704600	0.3061509221417569
chr8	38703700	38704700	1.2134847370090136
chr8	38703800	38704800	2.1837058586139912
chr8	38703900	38704900	1.925669882644395
chr8	38704000	38705000	2.525198642107947
chr8	38704100	38705100	2.041686893382642
chr8	38705200	38706200	0.9190516592550756
chr8	38705300	38706300	1.1359224696511627
chr8	38705400	38706400	1.030492692022809
chr8	38705500	38706500	1.0189699337342322
chr8	38705600	38706600	0.914890916064506
chr8	38705700	38706700	0.2505370799308325
chr8	38705800	38706800	0.3678791863940985
chr8	38705900	38706900	0.4831999543222977
chr8	38706000	38707000	0.7684997567933379
chr8	38706100	38707100	0.5666367105761931
chr8	38706200	38707200	1.0058894120586357
chr8	38706300	38707300	1.1952523144461424
chr8	38706400	38707400	1.1484311200781778
chr8	38706500	38707500	0.5402839661661435
chr8	38706600	38707600	0.5633985807701684
chr8	38706700	38707700	0.9174283683578112
chr8	38706800	38707800	0.9011877633839528
chr8	38706900	38707900	1.072894641127307
chr8	38707000	38708000	0.7219786432551244
chr8	38708900	38709900	-0.5869964684213314
chr8	38709000	38710000	0.2358852788491369
chr8	38709100	38710100	0.14160130953651054
chr8	38709200	38710200	0.8933317267775609
chr8	38709300	38710300	0.9022012829993398
chr8	38709400	38710400	0.8593796894056832
chr8	38709500	38710500	1.090157907175567
chr8	38709600	38710600	1.9225558409678465
chr8	38709700	38710700	2.2959449509449548
chr8	38709800	38710800	2.4404444078980707
chr8	38709900	38710900	2.26848838073144
chr8	38710000	38711000	1.879276172134212
chr8	38710100	38711100	1.5342638776444704
chr8	38710200	38711200	1.4063915355832892
chr8	38710300	38711300	1.432423114525334
chr8	38710400	38711400	1.6362492563421196
chr8	38710500	38711500	1.501425425723693
chr8	38710600	38711600	1.4367349383243495
chr8	38710700	38711700	1.127102565960729
chr8	38710800	38711800	0.8799111930874607
chr8	38712000	38713000	0.8437002837179617
chr8	38712100	38713100	1.1386568756255917
chr8	38712200	38713200	1.7375515006179891
chr8	38712300	38713300	2.204598647135992
chr8	38712400	38713400	2.120731171707525
chr8	38712500	38713500	1.803277461935424
chr8	38712600	38713600	1.8407385642391976
chr8	38712700	38713700	2.3786122788272386
chr8	38712800	38713800	2.523285390381896
chr8	38712900	38713900	1.5328200535371386
chr8	38713000	38714000	2.364119405830642
chr8	38713100	38714100	2.024182642970022
chr8	38713200	38714200	1.621790935458682
chr8	38713300	38714300	1.1536280106378325
chr8	38713400	38714400	1.3294392738678569
chr8	38713500	38714500	1.723022526824974
chr8	38713600	38714600	1.4910710869208723
chr8	38714300	38715300	1.925233046099957
chr8	38714400	38715400	1.6299757282178056
chr8	38714500	38715500	1.3040684800559978
chr8	38714600	38715600	1.254252138531101
chr8	38714700	38715700	1.2792221442745393
chr8	38714800	38715800	1.324943946384963
chr8	38714900	38715900	1.294086923916323
chr8	38715000	38716000	0.890694695002584
chr8	38715100	38716100	0.9043923190774122
chr8	38715200	38716200	0.12704965359524448
chr8	38716200	38717200	0.05515627747018029
chr8	38716300	38717300	0.14304242926498675
chr8	38716400	38717400	-0.5859553154729238
chr8	38716500	38717500	-0.3227910558255369
chr8	38716600	38717600	-0.15631232629030986
chr8	38716700	38717700	0.4540233172410809
chr8	38716800	38717800	0.2832026258572096
chr8	38716900	38717900	-0.3874322121051212
chr8	38717000	38718000	0.3967734687493912
chr8	38717100	38718100	1.152789104639062
chr8	38717200	38718200	1.050423725335168
chr8	38717300	38718300	0.9371901976718452
chr8	38717400	38718400	1.932686380235464
chr8	38717500	38718500	1.8197785368631287
chr8	38717600	38718600	1.7506441788450289
chr8	38717700	38718700	1.4413625479781849
chr8	38717800	38718800	1.8133769575513352
chr8	38717900	38718900	1.9359992767782357
chr8	38718000	38719000	1.105038105668871
chr8	38718100	38719100	0.4935988728266511
chr8	38718200	38719200	0.6880469444668597
chr8	38718300	38719300	0.9376553921004877
chr8	38718400	38719400	0.3557441085646357
chr8	38718500	38719500	0.030011830226590874
chr8	38718600	38719600	-0.25314512516098525
chr8	38718700	38719700	-0.5664046567892908
chr8	38718800	38719800	-0.8275587810907765
chr8	38718900	38719900	-0.8801542751551492
chr8	38719000	38720000	-0.33962549889705956
chr8	38719600	38720600	1.3445688030253582
chr8	38719700	38720700	-0.8794369763481447
chr8	38719800	38720800	-1.662905728377049
chr8	38719900	38720900	-1.1089323204284207
chr8	38720000	38721000	-1.6946354689430367
chr8	38720100	38721100	-2.03547638203025
chr8	38720200	38721200	-2.1133509037895566
chr8	38720300	38721300	-2.1251821554083965
chr8	38720400	38721400	-2.4492712358510054
chr8	38720500	38721500	-3.4853610442350984
chr8	38720600	38721600	-3.798595140845336
chr8	38720700	38721700	-1.946637965652704
chr8	38720800	38721800	-1.7308684024771583
chr8	38720900	38721900	-2.0688878329993288
chr8	38721000	38722000	-1.5020994580743874
chr8	38721100	38722100	-1.2924667540276416
chr8	38721200	38722200	-1.0920734217948869
chr8	38721300	38722300	-0.8560215046681974
chr8	38721400	38722400	-0.5229401360710895
chr8	38721500	38722500	0.2244644685574452
chr8	38721600	38722600	0.2950345975168316
chr8	38721700	38722700	0.4882354384274719
chr8	38721800	38722800	1.325828297187249
chr8	38721900	38722900	1.2854613124649183
chr8	38722000	38723000	0.7629056173675637
chr8	38722100	38723100	1.443206227448424
chr8	38722200	38723200	1.5915318330986965
chr8	38722300	38723300	1.6352454883305307
chr8	38722400	38723400	2.0917958015564984
chr8	38722500	38723500	2.051046794825782
chr8	38722600	38723600	2.0802318283218177
chr8	38722700	38723700	1.8121335706596728
chr8	38722800	38723800	2.064951441520367
chr8	38722900	38723900	1.9576956062550601
chr8	38723000	38724000	2.151132175297066
chr8	38723100	38724100	0.9051530189757324
chr8	38723200	38724200	0.16512392947315066
chr8	38723300	38724300	-0.09099773236172508
chr8	38723400	38724400	-0.7092203860329788
chr8	38723500	38724500	-0.2559925789762164
chr8	38723600	38724600	0.16335732322137678
chr8	38723700	38724700	-0.2357769360847021
chr8	38723800	38724800	-0.3656510923259292
chr8	38723900	38724900	-0.7599942810496766
chr8	38724000	38725000	-0.9184198251924738
chr8	38724100	38725100	0.3756354936080305
chr8	38724200	38725200	0.9978457959046868
chr8	38724300	38725300	0.994129474192969
chr8	38724400	38725400	0.9154609567054208
chr8	38724500	38725500	1.2212548618467378
chr8	38724600	38725600	0.839829743959312
chr8	38724700	38725700	1.2112308371581793
chr8	38724800	38725800	1.024445048818626
chr8	38724900	38725900	1.7283387863824975
chr8	38725000	38726000	2.1097272874019546
chr8	38725100	38726100	1.6037876427165507
chr8	38725200	38726200	1.5179516678685474
chr8	38725300	38726300	1.6144684432644285
chr8	38725400	38726400	1.7173945857691597
chr8	38725500	38726500	1.3476873027600116
chr8	38725600	38726600	1.3412689314055406
chr8	38725700	38726700	1.2890478186046148
chr8	38725800	38726800	1.2121766154758755
chr8	38725900	38726900	1.0219391557216673
chr8	38726000	38727000	0.635798030907932
chr8	38726100	38727100	0.3163667992579511
chr8	38726200	38727200	0.5115499965417739
chr8	38726300	38727300	-0.060122188092053976
chr8	38726400	38727400	1.0918870692305225
chr8	38726500	38727500	1.3444887103887366
chr8	38726600	38727600	1.872264041859092
chr8	38726700	38727700	1.580713665656272
chr8	38726800	38727800	1.4775684269854796
chr8	38726900	38727900	1.382485062054747
chr8	38727000	38728000	0.9799692735702524
chr8	38727100	38728100	0.9686196607194943
chr8	38727200	38728200	0.5657192107273287
chr8	38728100	38729100	-2.3110155535988834
chr8	38728200	38729200	-1.8701750290493635
chr8	38728300	38729300	-1.5017916503445192
chr8	38728400	38729400	-0.8949756568117974
chr8	38728500	38729500	-1.1447352779672892
chr8	38728600	38729600	-1.0201249148799545
chr8	38728700	38729700	-0.3671688315736734
chr8	38728800	38729800	0.44915359723434095
chr8	38728900	38729900	0.9200898096508704
chr8	38729000	38730000	1.0789947570421503
chr8	38729100	38730100	2.1594917786866565
chr8	38729200	38730200	2.2019705092889668
chr8	38729300	38730300	2.190746975344576
chr8	38729400	38730400	2.0035513494042694
chr8	38729500	38730500	2.2396528975015486
chr8	38729600	38730600	2.303512133538269
chr8	38729700	38730700	1.8340930689295296
chr8	38730200	38731200	1.5268949457690026
chr8	38730300	38731300	1.356305036866584
chr8	38730400	38731400	0.9346239675165581
chr8	38730500	38731500	1.1838085148941255
chr8	38730600	38731600	1.6617216625321427
chr8	38730700	38731700	1.6890332782482085
chr8	38730800	38731800	1.9190613361789841
chr8	38730900	38731900	1.884324004964588
chr8	38731000	38732000	2.1111244725157463
chr8	38731100	38732100	2.179341635815274
chr8	38731200	38732200	2.8353101396536005
chr8	38731300	38732300	3.097444831201093
chr8	38731400	38732400	3.3407093452241634
chr8	38731500	38732500	2.7959469580878653
chr8	38731600	38732600	2.6776139170603104
chr8	38731700	38732700	2.256731682981924
chr8	38731800	38732800	2.118254830597649
chr8	38731900	38732900	2.0601821157593143
chr8	38732000	38733000	2.3897454817777266
chr8	38732100	38733100	2.4253518527839875
chr8	38732200	38733200	1.7941945855760484
chr8	38732300	38733300	0.8249088660386841
chr8	38732400	38733400	1.0377763885096472
chr8	38732500	38733500	1.8024501492215517
chr8	38732600	38733600	1.850537375474676
chr8	38732700	38733700	2.219648213404165
chr8	38732800	38733800	2.2713955373746217
chr8	38732900	38733900	2.0353149873785736
chr8	38733000	38734000	1.9213254172825855
chr8	38733100	38734100	1.7457737197816372
chr8	38733200	38734200	1.738212747443138
chr8	38733300	38734300	2.5891485810018007
chr8	38733400	38734400	2.5652836899398253
chr8	38733500	38734500	2.023558909313373
chr8	38733600	38734600	1.7355659625844355
chr8	38733700	38734700	1.231141349754738
chr8	38733800	38734800	1.6906154712578907
chr8	38733900	38734900	2.1380144702730783
chr8	38734000	38735000	2.704754697102884
chr8	38734100	38735100	2.7797363689377432
chr8	38734200	38735200	2.903260002587144
chr8	38734300	38735300	2.7614352875977035
chr8	38734400	38735400	2.6276126895100185
chr8	38734500	38735500	2.9839180358616537
chr8	38734600	38735600	3.1004396563991783
chr8	38734700	38735700	3.4452807414335487
chr8	38734800	38735800	2.6574641968517905
chr8	38734900	38735900	2.4054888707345112
chr8	38735000	38736000	1.9150198851009448
chr8	38735100	38736100	2.224513410021613
chr8	38735200	38736200	2.228032835986608
chr8	38735300	38736300	2.71327061635988
chr8	38735400	38736400	2.9915074611080725
chr8	38735500	38736500	2.9912048903785995
chr8	38735600	38736600	2.9624284810542427
chr8	38735700	38736700	3.0425045202687566
chr8	38735800	38736800	3.2543905783608835
chr8	38735900	38736900	2.799184524438151
chr8	38736000	38737000	2.9909995661338082
chr8	38736100	38737100	2.898671919765859
chr8	38736200	38737200	3.0576118876183824
chr8	38736300	38737300	2.8478212282921738
chr8	38736400	38737400	2.988297279307629
chr8	38736500	38737500	2.9398425489063698
chr8	38736600	38737600	3.0732644867789563
chr8	38736700	38737700	3.3181182365092416
chr8	38736800	38737800	3.354882468876592
chr8	38736900	38737900	3.6978007917679236
chr8	38737000	38738000	3.3244342470142727
chr8	38737100	38738100	2.8498537094921064
chr8	38737200	38738200	2.4591443664921657
chr8	38737600	38738600	2.348949502681144
chr8	38737800	38738800	1.8714769782677807
chr8	38737900	38738900	1.6220751469888168
chr8	38738000	38739000	1.5639194388015614
chr8	38738200	38739200	1.0635736650121543
chr8	38738300	38739300	0.6829809472320799
chr8	38738400	38739400	-0.057029544528749164
chr8	38738500	38739500	-0.015002644357628412
chr8	38738600	38739600	0.3766567431878377
chr8	38738700	38739700	0.6103419683493089
chr8	38738800	38739800	0.8697847838697316
chr8	38738900	38739900	0.7552264004582304
chr8	38739000	38740000	1.2751538525806447
chr8	38739100	38740100	1.7015799991279907
chr8	38739200	38740200	2.0775866936153435
chr8	38739300	38740300	2.1949107788600446
chr8	38739400	38740400	2.30248408593564
chr8	38739500	38740500	2.349887176072406
chr8	38739600	38740600	1.4304846846186154
chr8	38739700	38740700	1.3991998384470083
chr8	38739800	38740800	1.0593553467237322
chr8	38739900	38740900	1.1479299526334514
chr8	38740000	38741000	0.05287566729128207
chr8	38740100	38741100	-0.2980888884699137
chr8	38740200	38741200	-0.30666997703766663
chr8	38740300	38741300	0.0639631934026051
chr8	38740400	38741400	0.45540630679381
chr8	38740500	38741500	0.6510208216422395
chr8	38740600	38741600	1.3688220515583815
chr8	38740700	38741700	1.0466767033925908
chr8	38740800	38741800	1.3106235420025478
chr8	38740900	38741900	1.4804923786837705
chr8	38741200	38742200	2.3536793168763723
chr8	38741300	38742300	2.1797256548178487
chr8	38741400	38742400	1.9386924821549931
chr8	38741500	38742500	1.3370160073638209
chr8	38741600	38742600	0.9853381865849308
chr8	38741700	38742700	1.4703106621823463
chr8	38741800	38742800	1.7709008774560453
chr8	38741900	38742900	1.921372170635609
chr8	38742000	38743000	2.2449127373192277
chr8	38742100	38743100	2.1873067664570103
chr8	38742200	38743200	1.8161788401159285
chr8	38742300	38743300	1.2171588176784325
chr8	38742400	38743400	1.351409024958969
chr8	38742500	38743500	1.7362694711451525
chr8	38742600	38743600	1.9844473150661883
chr8	38742700	38743700	1.7342937320475418
chr8	38742800	38743800	1.1411534395399452
chr8	38742900	38743900	1.4928768541623203
chr8	38743000	38744000	1.2276616038113315
chr8	38743100	38744100	0.7986663067888151
chr8	38743200	38744200	0.8704197049696489
chr8	38743300	38744300	1.5385562797385088
chr8	38743400	38744400	0.8835450040354315
chr8	38743500	38744500	0.8289432515861672
chr8	38743600	38744600	0.7288612675956629
chr8	38743700	38744700	0.937082650427122
chr8	38743800	38744800	1.3121521846615665
chr8	38743900	38744900	1.0453909214278378
chr8	38744000	38745000	1.2226622154511095
chr8	38744100	38745100	1.4612555365393138
chr8	38744200	38745200	1.5729443951810267
chr8	38744300	38745300	1.733222945457809
chr8	38744400	38745400	1.5723293106768856
chr8	38744500	38745500	1.4531954718298417
chr8	38744600	38745600	1.4060765409998162
chr8	38744700	38745700	1.232235703413865
chr8	38744800	38745800	0.83668645633475
chr8	38744900	38745900	0.8677293186068021
chr8	38745000	38746000	0.5556696958031775
chr8	38745100	38746100	0.2808774429502756
chr8	38745200	38746200	-0.2851544819346802
chr8	38745300	38746300	-0.6254446287729117
chr8	38745400	38746400	-0.1319442610794996
chr8	38745500	38746500	0.0903945249706591
chr8	38745600	38746600	0.06310663114893747
chr8	38745700	38746700	-0.17021552192121558
chr8	38745800	38746800	-0.5242826796166905
chr8	38745900	38746900	-0.6214278872253011
chr8	38746000	38747000	0.030346827786996274
chr8	38746100	38747100	-0.4491406461969935
chr8	38746200	38747200	-0.1084365309903261
chr8	38746300	38747300	0.4911451893326462
chr8	38746400	38747400	0.7341834589085221
chr8	38746500	38747500	0.10102651525105967
chr8	38746600	38747600	0.09308665155273817
chr8	38746700	38747700	0.374508292329456
chr8	38746800	38747800	0.9967995411777004
chr8	38746900	38747900	0.9988574356894372
chr8	38747000	38748000	0.6319415600397287
chr8	38747100	38748100	1.168031069880198
chr8	38747200	38748200	1.3070434021792992
chr8	38747300	38748300	1.0290067118755364
chr8	38747400	38748400	0.8733193731340294
chr8	38747500	38748500	1.398988006949156
chr8	38747600	38748600	1.7203087952552454
chr8	38747700	38748700	1.6236578525187573
chr8	38747800	38748800	1.7866952400794718
chr8	38747900	38748900	1.7335908228588537
chr8	38748000	38749000	1.405303799984513
chr8	38748100	38749100	1.91694385057836
chr8	38748200	38749200	1.6463014638321265
chr8	38748300	38749300	1.154494147471501
chr8	38748400	38749400	1.5021030491237155
chr8	38748500	38749500	1.2103516683645494
chr8	38748600	38749600	0.7273544909522012
chr8	38748700	38749700	0.17747222203935673
chr8	38748800	38749800	-0.3536236253130033
chr8	38748900	38749900	0.05240381243967438
chr8	38749000	38750000	0.43565066557258036
chr8	38749100	38750100	-0.02274904037350436
chr8	38749200	38750200	0.339303243047463
chr8	38749300	38750300	1.085994638693941
chr8	38749400	38750400	0.821694137900495
chr8	38749500	38750500	0.9548981625763188
chr8	38749600	38750600	0.9718933327580402
chr8	38749700	38750700	1.7076485021926746
chr8	38749800	38750800	2.294397438536123
chr8	38749900	38750900	1.9559874213949189
chr8	38750000	38751000	2.337198130588393
chr8	38750100	38751100	2.6249177992917483
chr8	38750200	38751200	2.13763855654009
chr8	38750300	38751300	1.4807180454631057
chr8	38750400	38751400	0.9194099094092968
chr8	38750500	38751500	0.8673053765903478
chr8	38750600	38751600	0.9005720166912842
chr8	38750700	38751700	0.6880425887511291
chr8	38750800	38751800	0.6744361901741818
chr8	38750900	38751900	0.5434061286448304
chr8	38751000	38752000	-0.3357666229059123
chr8	38751100	38752100	-0.4985100167627205
chr8	38751200	38752200	-0.3596981052409509
chr8	38751300	38752300	0.17002132268437736
chr8	38751400	38752400	0.6842982093868726
chr8	38751500	38752500	1.2537904515343763
chr8	38751600	38752600	1.2976784170499247
chr8	38751700	38752700	1.2069068472542108
chr8	38751800	38752800	1.1678320996505511
chr8	38751900	38752900	1.0479100501284484
chr8	38752000	38753000	1.6079993114376172
chr8	38752100	38753100	1.5742874785528564
chr8	38752200	38753200	1.5914215136315968
chr8	38752300	38753300	1.3554286731589171
chr8	38752400	38753400	1.3320716437253992
chr8	38752500	38753500	0.9911587767835208
chr8	38752600	38753600	1.0736765644068642
chr8	38752700	38753700	1.4084937753657056
chr8	38752800	38753800	1.5148342664627934
chr8	38752900	38753900	1.8095639211430687
chr8	38754000	38755000	2.4204411602193203
chr8	38754100	38755100	2.4362132178022606
chr8	38755500	38756500	1.992914293530488
chr8	38755600	38756600	1.9024589300451704
chr8	38755700	38756700	1.6856422350474702
chr8	38755800	38756800	1.7465056334689888
chr8	38755900	38756900	1.4184057491228157
chr8	38756000	38757000	2.2180130857606333
chr8	38756100	38757100	2.9171012580375075
chr8	38756200	38757200	2.7593179945547304
chr8	38758700	38759700	2.099026182399855
chr8	38758800	38759800	2.7540935810473846
chr8	38758900	38759900	2.292000192600267
chr8	38759000	38760000	1.7762267108142797
chr8	38759100	38760100	0.5132329285879649
chr8	38759200	38760200	0.5140352609928761
chr8	38759300	38760300	0.40938977171215857
chr8	38759400	38760400	0.9436004823908021
chr8	38759500	38760500	1.0307426436469886
chr8	38759600	38760600	0.8484253699187007
chr8	38759700	38760700	1.2077705019695435
chr8	38759800	38760800	1.1254917890841272
chr8	38759900	38760900	1.0985091445087032
chr8	38760000	38761000	1.2632306418024923
chr8	38760100	38761100	2.118465464406242
chr8	38760200	38761200	2.4673862097717123
chr8	38760300	38761300	2.497425543797538
chr8	38761300	38762300	0.5255054446891856
chr8	38761400	38762400	0.7138164198503525
chr8	38761500	38762500	0.59815743510241
chr8	38761600	38762600	0.3402417194266449
chr8	38761700	38762700	0.23970002323465445
chr8	38761800	38762800	1.0510014258431697
chr8	38761900	38762900	1.0420268545898546
chr8	38762000	38763000	1.128711228537071
chr8	38762100	38763100	1.5624684109540492
chr8	38762200	38763200	1.6667383008190981
chr8	38762300	38763300	1.6683728266256987
chr8	38762400	38763400	1.4442356586922669
chr8	38762500	38763500	0.6656661236423481
chr8	38762600	38763600	1.2353315292482558
chr8	38762700	38763700	1.2689032974859884
chr8	38762800	38763800	1.1628958222326136
chr8	38762900	38763900	0.9942591654724
chr8	38763000	38764000	1.197346729902225
chr8	38763100	38764100	1.3810652868784643
chr8	38763200	38764200	0.4817389224887851
chr8	38763300	38764300	0.5276379549307815
chr8	38763400	38764400	0.2744802516404809
chr8	38765100	38766100	1.3949774317451809
chr8	38765200	38766200	1.913809862949016
chr8	38765300	38766300	1.3122450757637936
chr8	38765400	38766400	0.6278208496911041
chr8	38765500	38766500	0.6746035711941628
chr8	38765600	38766600	0.6557906803082055
chr8	38765700	38766700	0.8846055730575202
chr8	38765800	38766800	0.35085793922197395
chr8	38765900	38766900	0.8361800054249802
chr8	38766000	38767000	0.47871624749340186
chr8	38766100	38767100	1.0614336717130544
chr8	38766200	38767200	0.6859034388988613
chr8	38766300	38767300	1.580302416601299
chr8	38766400	38767400	2.2880684552496
chr8	38766500	38767500	2.4558437735390624
chr8	38766600	38767600	2.1748291733184004
chr8	38766700	38767700	2.023579974074796
chr8	38766800	38767800	2.5694535951333632
chr8	38766900	38767900	1.5067257500040812
chr8	38767000	38768000	2.0784026503292674
chr8	38767100	38768100	2.341802809585765
chr8	38767200	38768200	2.650076373136357
chr8	38767300	38768300	2.8800650901566143
chr8	38767400	38768400	2.232098709214122
chr8	38767500	38768500	2.494747770039416
chr8	38767600	38768600	2.1427529287156037
chr8	38767700	38768700	2.116281390335806
chr8	38767800	38768800	2.2843381174288915
chr8	38767900	38768900	3.3833587028178096
chr8	38769800	38770800	3.0695909178989664
chr8	38769900	38770900	3.2055095404103864
chr8	38770000	38771000	3.4220003401540615
chr8	38770100	38771100	3.2795128199186023
chr8	38770200	38771200	3.379207355209873
chr8	38770300	38771300	2.613427264936324
chr8	38770400	38771400	2.139472625728396
chr8	38770500	38771500	2.852688602626223
chr8	38770600	38771600	2.597417159524264
chr8	38770700	38771700	2.3630081355472727
chr8	38770800	38771800	2.430859395031036
chr8	38770900	38771900	2.017882281219153
chr8	38771000	38772000	1.738699705789879
chr8	38771100	38772100	1.4899002001692017
chr8	38771200	38772200	0.5991102507549281
chr8	38771300	38772300	0.9329951544286488
chr8	38771400	38772400	0.8128834669677133
chr8	38771500	38772500	0.6431017373834821
chr8	38771600	38772600	0.7607244262623735
chr8	38771700	38772700	0.8675761603265931
chr8	38771800	38772800	1.0636708874255718
chr8	38771900	38772900	0.7558715034934971
chr8	38772000	38773000	0.4972406633126683
chr8	38772100	38773100	1.115720602864302
chr8	38772200	38773200	1.539424119473659
chr8	38772300	38773300	1.318558302893882
chr8	38772400	38773400	1.4727904377826684
chr8	38772500	38773500	1.5850426934783866
chr8	38772600	38773600	1.3017491666471632
chr8	38772700	38773700	1.8422359473653465
chr8	38772800	38773800	1.666149105565196
chr8	38772900	38773900	1.7625893713778111
chr8	38773000	38774000	1.3751503945468853
chr8	38773100	38774100	1.4295073452975904
chr8	38773200	38774200	1.9432817925489816
chr8	38773300	38774300	1.9959651727705623
chr8	38773400	38774400	1.7467826590817002
chr8	38773500	38774500	1.9233173485721384
chr8	38773600	38774600	2.174974073625473
chr8	38773700	38774700	2.0490980041288207
chr8	38773800	38774800	2.213457992431579
chr8	38773900	38774900	1.6254827120577724
chr8	38774000	38775000	2.114557812304492
chr8	38775100	38776100	2.641440826284056
chr8	38775200	38776200	2.424111874745925
chr8	38775300	38776300	2.7041999079897394
chr8	38775400	38776400	2.9111636291381493
chr8	38775500	38776500	3.0043742624748537
chr8	38775600	38776600	2.9350276409300986
chr8	38775700	38776700	2.83787655636989
chr8	38775800	38776800	2.1636641929731546
chr8	38775900	38776900	1.8988130894425308
chr8	38776000	38777000	2.29216785803632
chr8	38776100	38777100	2.17896462006343
chr8	38776200	38777200	2.222390388389357
chr8	38776500	38777500	1.6605164369761185
chr8	38776600	38777600	1.9129042372905376
chr8	38777300	38778300	2.263947339151072
chr8	38777400	38778400	2.5743788860831183
chr8	38777500	38778500	2.6134517685834595
chr8	38777600	38778600	2.7053176969795225
chr8	38777700	38778700	2.360808218885418
chr8	38777800	38778800	2.165348953924884
chr8	38777900	38778900	2.352619229286219
chr8	38778000	38779000	2.316777065767541
chr8	38778100	38779100	2.3287224932095465
chr8	38778200	38779200	2.519592942017056
chr8	38778300	38779300	2.0556478885862712
chr8	38778400	38779400	1.7336317889993882
chr8	38778500	38779500	1.847925653844964
chr8	38778600	38779600	2.004990247758116
chr8	38778700	38779700	2.3802879262722643
chr8	38778900	38779900	2.477396943271208
chr8	38779000	38780000	2.455775341380922
chr8	38779100	38780100	2.2956258088422405
chr8	38779200	38780200	2.270066199546535
chr8	38779300	38780300	2.579613658124893
chr8	38779400	38780400	2.831753014924025
chr8	38779500	38780500	3.1294511230084505
chr8	38779600	38780600	2.392941449275784
chr8	38779700	38780700	1.9256437222085288
chr8	38779800	38780800	2.170271046749355
chr8	38779900	38780900	2.3551987084788197
chr8	38780000	38781000	2.537975211605217
chr8	38780100	38781100	2.318771997877632
chr8	38780200	38781200	2.608750115223569
chr8	38780300	38781300	2.142279096622789
chr8	38780400	38781400	1.87476493651698
chr8	38780500	38781500	1.5957910304448573
chr8	38780600	38781600	2.0182832499899552
chr8	38780700	38781700	2.262546019828196
chr8	38780800	38781800	1.7263871827332244
chr8	38780900	38781900	1.3460953034995542
chr8	38781000	38782000	1.4215137352235845
chr8	38782000	38783000	0.0032179049944287457
chr8	38782100	38783100	0.287303351343939
chr8	38782200	38783200	0.3448248739876368
chr8	38782300	38783300	0.15592492282981632
chr8	38782400	38783400	0.7725259306695837
chr8	38782500	38783500	1.3880250238264762
chr8	38782600	38783600	0.8996777276009742
chr8	38782700	38783700	1.6107072403529823
chr8	38782800	38783800	2.24448090407554
chr8	38782900	38783900	2.2869354827225763
chr8	38783000	38784000	2.9693857019659857
chr8	38783100	38784100	2.8583682890890856
chr8	38783200	38784200	2.890987565703155
chr8	38783300	38784300	3.359392494180069
chr8	38783500	38784500	4.043749214484572
chr8	38783600	38784600	4.124521403930322
chr8	38783700	38784700	4.021325661425596
chr8	38783800	38784800	3.4868725854134226
chr8	38783900	38784900	3.3017195311725165
chr8	38784000	38785000	3.3605577938805147
chr8	38784100	38785100	2.878128376011737
chr8	38785200	38786200	2.644963459673539
chr8	38785300	38786300	2.8119813866110053
chr8	38785400	38786400	2.6705706180922406
chr8	38785500	38786500	2.4416268649668083
chr8	38785600	38786600	2.316464217289252
chr8	38785700	38786700	2.2098640277386523
chr8	38785800	38786800	2.8444779525310486
chr8	38785900	38786900	3.0772945642156766
chr8	38786000	38787000	1.973136679569062
chr8	38786100	38787100	1.3089963049862996
chr8	38786200	38787200	1.270092738004582
chr8	38786300	38787300	-0.1800737031270457
chr8	38786400	38787400	0.10114702806439996
chr8	38786500	38787500	-0.3027475345739469
chr8	38786600	38787600	0.1167665681310672
chr8	38786700	38787700	1.2203923815426712
chr8	38786800	38787800	1.325980017983268
chr8	38786900	38787900	1.9848511167739704
chr8	38787000	38788000	2.895810935569426
chr8	38787100	38788100	3.235065471425225
chr8	38787200	38788200	3.18355022265492
chr8	38787300	38788300	4.843378118323644
chr8	38787400	38788400	4.060943727310981
chr8	38787500	38788500	4.565903254468184
chr8	38787600	38788600	4.720843274684056
chr8	38787700	38788700	3.794838769748029
chr8	38787800	38788800	3.3341642926850854
chr8	38787900	38788900	1.9294781296422672
chr8	38788000	38789000	1.7536747290681343
chr8	38788100	38789100	1.6180012719219927
chr8	38788200	38789200	1.4787180205719161
chr8	38788300	38789300	0.10944077886707393
chr8	38788400	38789400	0.4233148639186623
chr8	38788500	38789500	0.13477351048409708
chr8	38788600	38789600	0.4978178002673949
chr8	38788700	38789700	0.25149413131928805
chr8	38788800	38789800	1.2161485432422925
chr8	38788900	38789900	1.2701268725223789
chr8	38789000	38790000	1.615993030547417
chr8	38789100	38790100	1.4552780718075553
chr8	38789200	38790200	1.4215425211209456
chr8	38789300	38790300	2.37680281233794
chr8	38789400	38790400	2.141111707023492
chr8	38789500	38790500	2.141474283699633
chr8	38789600	38790600	1.5780079316345346
chr8	38789700	38790700	1.083783654372505
chr8	38789800	38790800	0.2295876387637053
chr8	38789900	38790900	1.357335302973174
chr8	38790000	38791000	0.5581873013077288
chr8	38790100	38791100	1.4044132055779366
chr8	38790200	38791200	1.0509605810844032
chr8	38790300	38791300	1.0763852462348251
chr8	38790400	38791400	1.092046019856159
chr8	38790500	38791500	1.7406885407042871
chr8	38790600	38791600	2.0189553206082564
chr8	38790700	38791700	2.364766238851357
chr8	38790800	38791800	2.05030698393141
chr8	38790900	38791900	1.2635861502367196
chr8	38791000	38792000	1.4155713676275234
chr8	38791100	38792100	1.3022115458686665
chr8	38791200	38792200	1.268922729632722
chr8	38791300	38792300	0.8656681446908175
chr8	38791400	38792400	1.1023017348982005
chr8	38791500	38792500	0.877895035566701
chr8	38791600	38792600	0.13785914153676787
chr8	38791700	38792700	-0.6925902082640557
chr8	38791800	38792800	-0.6033432632583554
chr8	38791900	38792900	-0.013837197595233356
chr8	38792000	38793000	-0.10539003604814276
chr8	38792100	38793100	-0.7554242735288696
chr8	38792200	38793200	-0.2965314610044028
chr8	38792300	38793300	-0.3761193286787319
chr8	38792400	38793400	-0.03092258265987882
chr8	38792500	38793500	0.12441401221022814
chr8	38792600	38793600	0.4144443349453492
chr8	38792700	38793700	0.7026848537935172
chr8	38792800	38793800	0.7847923843742115
chr8	38792900	38793900	0.5343662920664107
chr8	38793000	38794000	0.9916053695994683
chr8	38793100	38794100	1.4825065918043296
chr8	38793200	38794200	0.760032591347636
chr8	38793300	38794300	1.341891578044137
chr8	38793400	38794400	0.6424314906483172
chr8	38793500	38794500	0.12781428761960462
chr8	38793600	38794600	-0.004852802453515739
chr8	38793700	38794700	0.7667193031156601
chr8	38793800	38794800	1.1512949803968002
chr8	38793900	38794900	0.7046412318593065
chr8	38794000	38795000	0.322366783489355
chr8	38794100	38795100	0.33658313887889696
chr8	38794200	38795200	0.9085260931294016
chr8	38794300	38795300	0.4374459644828297
chr8	38794400	38795400	0.5856087443796635
chr8	38794500	38795500	0.4318848685081871
chr8	38794600	38795600	0.5497104204451992
chr8	38794700	38795700	0.3668416935646873
chr8	38794800	38795800	0.08065468027380644
chr8	38794900	38795900	0.5499564187732745
chr8	38795000	38796000	1.0010701211868536
chr8	38795100	38796100	0.7348066900277066
chr8	38795200	38796200	0.03538209333141771
chr8	38795300	38796300	-0.24532585686211225
chr8	38795400	38796400	-0.1189686034942492
chr8	38795500	38796500	0.14138382581414716
chr8	38795600	38796600	0.4475477454213592
chr8	38795700	38796700	0.3477134956868695
chr8	38795800	38796800	0.30502664594483603
chr8	38795900	38796900	-0.07496810690084403
chr8	38796000	38797000	0.19148235452049578
chr8	38796100	38797100	0.7464437275566834
chr8	38796200	38797200	1.841749665930292
chr8	38796300	38797300	2.2844503401979512
chr8	38796400	38797400	2.806585906987136
chr8	38796500	38797500	3.027483533639649
chr8	38796600	38797600	3.058468440772672
chr8	38796700	38797700	3.1437979506660967
chr8	38796800	38797800	3.213595048191884
chr8	38796900	38797900	3.282733422556985
chr8	38797000	38798000	2.9127583089690234
chr8	38797100	38798100	2.452109341609513
chr8	38797200	38798200	2.1559533586092883
chr8	38797300	38798300	2.415888103014027
chr8	38797400	38798400	2.1921453066417844
chr8	38797500	38798500	2.2044706002169208
chr8	38797600	38798600	1.884537313542796
chr8	38797700	38798700	2.3604269963685987
chr8	38797800	38798800	2.21286931287318
chr8	38797900	38798900	2.649980016607643
chr8	38798000	38799000	2.800454845024509
chr8	38798100	38799100	2.6321352085183167
chr8	38798200	38799200	2.512556458238231
chr8	38798300	38799300	2.2828758730178964
chr8	38798400	38799400	2.1326741809616108
chr8	38798500	38799500	1.9555734434817331
chr8	38798600	38799600	1.3982321422130262
chr8	38798700	38799700	0.35301011297828155
chr8	38798800	38799800	0.7157524076657552
chr8	38798900	38799900	0.9994787748734956
chr8	38799000	38800000	0.6247267543144122
chr8	38799100	38800100	0.5049901350152883
chr8	38799200	38800200	0.5636159596949025
chr8	38799300	38800300	0.6484843531968456
chr8	38799400	38800400	0.814191201642312
chr8	38799500	38800500	0.6987279842074271
chr8	38799600	38800600	0.7281639728043745
chr8	38799700	38800700	1.4898354700066088
chr8	38799800	38800800	1.5691039357151777
chr8	38799900	38800900	1.0363746086380798
chr8	38800000	38801000	1.2797193800134075
chr8	38800100	38801100	1.2900363007768176
chr8	38800200	38801200	1.021416709051802
chr8	38800300	38801300	0.4920831112516051
chr8	38800400	38801400	0.8321827553665576
chr8	38800500	38801500	0.5288631788106636
chr8	38800600	38801600	0.9773774145379855
chr8	38800700	38801700	0.5655647376077458
chr8	38800800	38801800	-0.342594865930932
chr8	38800900	38801900	0.07455448819407974
chr8	38801000	38802000	-0.5079833149850205
chr8	38801100	38802100	-0.5407429038000063
chr8	38801200	38802200	-0.5137329277114691
chr8	38801300	38802300	-0.4534157772676872
chr8	38801400	38802400	-0.13190726772677178
chr8	38801500	38802500	0.27319287635719136
chr8	38801600	38802600	0.470843241791723
chr8	38801700	38802700	0.7775601766166852
chr8	38801800	38802800	1.5093508484505835
chr8	38801900	38802900	1.5189146867558485
chr8	38802000	38803000	1.370678521342229
chr8	38802100	38803100	1.144652875982001
chr8	38802200	38803200	1.1846617872510532
chr8	38802300	38803300	1.5294116778451026
chr8	38802400	38803400	0.8934449641591942
chr8	38802500	38803500	0.9507193219837388
chr8	38802600	38803600	1.1439762412618109
chr8	38802700	38803700	1.2546063476271656
chr8	38802800	38803800	0.7030106869230813
chr8	38802900	38803900	0.17542673242105014
chr8	38803000	38804000	1.5214808210607034
chr8	38803100	38804100	1.9162357078511645
chr8	38803200	38804200	1.5696457162322082
chr8	38803300	38804300	1.1179203839641898
chr8	38803400	38804400	1.0283568191828716
chr8	38803500	38804500	1.1327281227844912
chr8	38803600	38804600	0.8318181123838889
chr8	38803700	38804700	0.3610837931158001
chr8	38803800	38804800	0.5289213988468653
chr8	38803900	38804900	0.2019610108043136
chr8	38804000	38805000	0.09883467654266317
chr8	38804100	38805100	0.27885371024986344
chr8	38804200	38805200	0.7224717256970115
chr8	38804300	38805300	0.4725683691337249
chr8	38804400	38805400	0.517862600087386
chr8	38804500	38805500	0.6160523706857621
chr8	38804600	38805600	0.8738082615661781
chr8	38804700	38805700	1.2928421631830656
chr8	38804800	38805800	1.3889688547602281
chr8	38804900	38805900	1.9880765655771595
chr8	38805000	38806000	1.4867983211744076
chr8	38805100	38806100	1.5212985943462076
chr8	38805200	38806200	2.123027708717961
chr8	38805300	38806300	2.757748476771804
chr8	38805400	38806400	2.7761071973857714
chr8	38805500	38806500	2.5954031408637315
chr8	38805600	38806600	2.3518778435205308
chr8	38805700	38806700	1.7554424103445414
chr8	38805800	38806800	1.1695803242894671
chr8	38805900	38806900	1.4479857109445593
chr8	38806000	38807000	1.647923949565323
chr8	38806100	38807100	1.0876449458533983
chr8	38806200	38807200	0.5882765140368976
chr8	38806300	38807300	-0.14401399607329268
chr8	38806400	38807400	-0.3046168449942849
chr8	38806500	38807500	-0.2632604955502379
chr8	38806600	38807600	-0.11931599482265495
chr8	38806700	38807700	0.18929992740970386
chr8	38806800	38807800	0.383791910760675
chr8	38806900	38807900	-0.16056063085081085
chr8	38807000	38808000	-0.48780511458824155
chr8	38807100	38808100	-0.4604490802096933
chr8	38807200	38808200	-0.6120552494715579
chr8	38807300	38808300	0.1948650356749865
chr8	38807400	38808400	0.32122383797167925
chr8	38807500	38808500	-0.004067330332418079
chr8	38807600	38808600	-0.4931049969684939
chr8	38807700	38808700	-0.1979103286261737
chr8	38807800	38808800	-0.13999258168336734
chr8	38807900	38808900	-0.04981871738753636
chr8	38808000	38809000	0.1929359979587161
chr8	38808100	38809100	0.7123883170758103
chr8	38808200	38809200	0.6833909988401923
chr8	38808300	38809300	0.5137799370130101
chr8	38808400	38809400	0.8797069953113414
chr8	38808500	38809500	0.7944351963914462
chr8	38808600	38809600	1.2289171913691466
chr8	38808700	38809700	1.5097184743003491
chr8	38808800	38809800	1.915875228056657
chr8	38808900	38809900	2.667797200399784
chr8	38809000	38810000	2.5660859253781547
chr8	38809100	38810100	2.2124856900300216
chr8	38809200	38810200	2.408158955291212
chr8	38809300	38810300	2.180135629924318
chr8	38809400	38810400	1.5699194219942425
chr8	38809500	38810500	1.5309971418113302
chr8	38809600	38810600	1.5905278678825416
chr8	38809700	38810700	0.98471455014588
chr8	38809800	38810800	0.8903942761949862
chr8	38809900	38810900	-0.13034608607307474
chr8	38810000	38811000	-0.36388054297028866
chr8	38810100	38811100	-0.2204290232897574
chr8	38810200	38811200	-0.6001939570448998
chr8	38810300	38811300	-0.28655914927979403
chr8	38810400	38811400	-0.269519590548954
chr8	38810500	38811500	-0.09369444423380337
chr8	38810600	38811600	-0.07395635458960295
chr8	38810700	38811700	0.1324887399320372
chr8	38810800	38811800	-0.5395610229868006
chr8	38810900	38811900	-0.4699938391966426
chr8	38811000	38812000	-0.4877341905453949
chr8	38811100	38812100	-0.5059215801886392
chr8	38811200	38812200	-0.1352978024216738
chr8	38811300	38812300	0.10186758510882014
chr8	38811400	38812400	-0.060390795183333824
chr8	38811500	38812500	-0.06727911375287006
chr8	38811600	38812600	-0.373155067607547
chr8	38811700	38812700	-0.8375437109387909
chr8	38811800	38812800	0.06738408234363903
chr8	38811900	38812900	0.09749231680140737
chr8	38812000	38813000	0.4418762649059687
chr8	38812100	38813100	0.4600273624861469
chr8	38812200	38813200	0.3081067895567998
chr8	38812300	38813300	-0.25228798042499057
chr8	38812400	38813400	-0.2255696119988948
chr8	38812500	38813500	-0.41533407879722783
chr8	38812600	38813600	-0.4154513809324454
chr8	38812700	38813700	-0.19129399257904287
chr8	38812800	38813800	-0.2988022666443015
chr8	38812900	38813900	-0.6195632768596978
chr8	38813000	38814000	-0.5889491786801654
chr8	38813100	38814100	-0.6183970435548757
chr8	38813200	38814200	-0.6703525786618743
chr8	38813300	38814300	-0.3353066334501006
chr8	38813400	38814400	0.010129718840841816
chr8	38813500	38814500	0.659017131554076
chr8	38813600	38814600	0.4389125931170114
chr8	38813700	38814700	0.6497212079429047
chr8	38813800	38814800	1.027030693699835
chr8	38813900	38814900	1.2445721075875122
chr8	38814000	38815000	0.8586060647145278
chr8	38814100	38815100	1.2886705729451422
chr8	38814200	38815200	0.8819368059943452
chr8	38814300	38815300	0.8711987945736765
chr8	38814400	38815400	0.9075489965295016
chr8	38814500	38815500	0.5254677459672482
chr8	38814600	38815600	0.5547664312336094
chr8	38814700	38815700	0.6097394886294958
chr8	38814800	38815800	0.0704462868911544
chr8	38814900	38815900	0.4027920518092696
chr8	38815000	38816000	0.409708767639871
chr8	38815100	38816100	0.17830382572183284
chr8	38815200	38816200	0.5044297020228441
chr8	38815300	38816300	0.5963943708849017
chr8	38815400	38816400	0.8194004245716762
chr8	38815500	38816500	1.4661569814304825
chr8	38815600	38816600	1.930205340463856
chr8	38815700	38816700	2.6004525718032667
chr8	38815800	38816800	2.787639662970556
chr8	38815900	38816900	2.778373788335798
chr8	38816000	38817000	2.6775817499897885
chr8	38816100	38817100	2.694231662608107
chr8	38816200	38817200	2.9764411601770577
chr8	38816300	38817300	2.9095532639073505
chr8	38816400	38817400	2.74983199176894
chr8	38816500	38817500	2.4841326316147905
chr8	38816600	38817600	2.2825674358089643
chr8	38816700	38817700	2.0973868369734268
chr8	38816800	38817800	1.7920715071452642
chr8	38816900	38817900	1.7206897428075836
chr8	38818800	38819800	3.051185723170528
chr8	38818900	38819900	3.443181823561288
chr8	38819000	38820000	3.0474543730493124
chr8	38819100	38820100	2.502492743785364
chr8	38819200	38820200	1.9902561027054644
chr8	38819300	38820300	1.7375816435683804
chr8	38819400	38820400	1.5234712257626664
chr8	38819500	38820500	1.011229455929592
chr8	38819600	38820600	1.0707610512994037
chr8	38819700	38820700	1.024419839050593
chr8	38819800	38820800	1.2253056708698042
chr8	38819900	38820900	0.5141875080305671
chr8	38820000	38821000	0.6402880237122699
chr8	38820100	38821100	1.0948475600972971
chr8	38820200	38821200	1.5528484016571382
chr8	38820300	38821300	1.4404261566996597
chr8	38820400	38821400	1.5127653728279622
chr8	38820500	38821500	1.9963421281653464
chr8	38820600	38821600	2.0398290101171597
chr8	38820700	38821700	1.7567346497708558
chr8	38820800	38821800	1.4450597137767955
chr8	38820900	38821900	1.2736621887876212
chr8	38821000	38822000	1.1781214986249382
chr8	38821100	38822100	1.2222904179059095
chr8	38821200	38822200	0.9740423895792854
chr8	38822300	38823300	2.7271830492256
chr8	38822400	38823400	2.578928231188674
chr8	38822500	38823500	2.391713261624745
chr8	38822600	38823600	2.0259816137976583
chr8	38822700	38823700	1.7301339431295315
chr8	38822800	38823800	1.1564274696879646
chr8	38822900	38823900	1.1412358827482496
chr8	38823000	38824000	0.8842537389860143
chr8	38823100	38824100	0.5537399993745207
chr8	38823200	38824200	0.4947199792430354
chr8	38823300	38824300	0.6507387061968161
chr8	38823400	38824400	0.8948961194262874
chr8	38823500	38824500	0.5289114977878406
chr8	38823600	38824600	0.5278935134115968
chr8	38823700	38824700	1.142353746350208
chr8	38823800	38824800	0.9298681644232608
chr8	38823900	38824900	0.8468022362712979
chr8	38824000	38825000	0.8113180181109894
chr8	38824100	38825100	1.0221577776236832
chr8	38824200	38825200	1.5555740124807431
chr8	38824300	38825300	0.9159638905956043
chr8	38824400	38825400	0.8981945469282735
chr8	38824500	38825500	1.3771500980259062
chr8	38824600	38825600	1.2124088128228483
chr8	38824700	38825700	1.3465787041455086
chr8	38824800	38825800	1.915925842221795
chr8	38824900	38825900	1.7668097522028507
chr8	38825000	38826000	1.9665118298685316
chr8	38825100	38826100	1.7457788366056712
chr8	38825200	38826200	0.6537693519148836
chr8	38825300	38826300	0.8573851451078778
chr8	38825400	38826400	0.5554650565596664
chr8	38825500	38826500	-0.02655443024854124
chr8	38825600	38826600	-0.2918392960904321
chr8	38825700	38826700	-1.1468565623700968
chr8	38825800	38826800	-1.3002373100058469
chr8	38825900	38826900	-1.4903356581061862
chr8	38826000	38827000	-1.1365508152164716
chr8	38826100	38827100	-0.5484229315798462
chr8	38826200	38827200	-0.1605667607330912
chr8	38826300	38827300	0.7172218255291379
chr8	38826400	38827400	0.729265633999063
chr8	38826500	38827500	1.138964405564073
chr8	38826600	38827600	2.284725706878364
chr8	38826700	38827700	2.5540322527890558
chr8	38826800	38827800	2.716874298549605
chr8	38826900	38827900	3.5137828596532974
chr8	38827000	38828000	3.5176533848658242
chr8	38827100	38828100	3.0704661900737955
chr8	38827200	38828200	3.3233121140433663
chr8	38827300	38828300	2.1967724089101064
chr8	38827400	38828400	2.638447505070302
chr8	38827500	38828500	2.5941796960662287
chr8	38827600	38828600	1.7785014566525517
chr8	38827700	38828700	2.0381847434489755
chr8	38827800	38828800	1.8635852514312945
chr8	38827900	38828900	1.3334578140201845
chr8	38828000	38829000	1.2676767039253922
chr8	38828100	38829100	1.5892752648246449
chr8	38828200	38829200	1.0789723274298288
chr8	38828300	38829300	1.2855347889412994
chr8	38828400	38829400	1.1893454325859285
chr8	38828500	38829500	1.2064665602968732
chr8	38828600	38829600	1.7102245782686585
chr8	38828700	38829700	1.8158770070600945
chr8	38828800	38829800	1.7922292371645738
chr8	38828900	38829900	2.16456433900369
chr8	38829000	38830000	1.2572370594448667
chr8	38829100	38830100	1.1338612855047503
chr8	38829200	38830200	1.5501741676501142
chr8	38829300	38830300	2.015042505663648
chr8	38829400	38830400	2.155292247723586
chr8	38829500	38830500	2.2331726779446366
chr8	38829600	38830600	1.9994181511907683
chr8	38829700	38830700	1.6433880802953815
chr8	38829800	38830800	1.7965685159988585
chr8	38829900	38830900	1.617174815911354
chr8	38830000	38831000	1.7012095893465238
chr8	38830100	38831100	1.4484373893668077
chr8	38830200	38831200	1.6448867051078189
chr8	38830300	38831300	1.7321580950536113
chr8	38830400	38831400	1.1218592410355608
chr8	38830500	38831500	1.5143829114816116
chr8	38830600	38831600	1.3079524806700271
chr8	38830700	38831700	1.7345701800251163
chr8	38830800	38831800	1.4710718950969055
chr8	38830900	38831900	1.4196414269798523
chr8	38831000	38832000	2.0897388513956536
chr8	38831100	38832100	2.831627534247871
chr8	38831200	38832200	2.6585520415486554
chr8	38831300	38832300	2.064536629318595
chr8	38831400	38832400	2.4779207003379664
chr8	38831500	38832500	2.1308635621137944
chr8	38831600	38832600	2.4328098435079206
chr8	38831700	38832700	2.1198524106745564
chr8	38831800	38832800	2.5676344872376085
chr8	38831900	38832900	2.719145354749893
chr8	38832000	38833000	2.7339031736135366
chr8	38832100	38833100	2.309728806529076
chr8	38832200	38833200	1.9373378478642032
chr8	38832300	38833300	2.5521184743917638
chr8	38832400	38833400	2.470433675527844
chr8	38832500	38833500	2.0169202123185856
chr8	38832600	38833600	2.249804974110833
chr8	38832700	38833700	2.3007768521883443
chr8	38832800	38833800	2.476718581641685
chr8	38832900	38833900	2.509337324468042
chr8	38833000	38834000	2.649546051547383
chr8	38833100	38834100	2.530204357803081
chr8	38833200	38834200	2.85886315076157
chr8	38833300	38834300	2.2896862000818072
chr8	38833400	38834400	2.286729525797754
chr8	38833500	38834500	2.8735929837099894
chr8	38833600	38834600	2.7378044397815957
chr8	38833700	38834700	2.8789280056246795
chr8	38833800	38834800	2.4719738535514515
chr8	38833900	38834900	2.42042968906934
chr8	38834000	38835000	2.6917184854483684
chr8	38834100	38835100	2.4976719593120467
chr8	38834200	38835200	2.9560235659204617
chr8	38834300	38835300	3.38053255770992
chr8	38834400	38835400	2.824620436716496
chr8	38834500	38835500	2.5964532808997642
chr8	38834600	38835600	2.6388252193591897
chr8	38834700	38835700	2.143752831327977
chr8	38834800	38835800	1.9644860699763176
chr8	38834900	38835900	1.3267868794889452
chr8	38835000	38836000	0.6451272230487561
chr8	38835100	38836100	0.3341978613407729
chr8	38835200	38836200	-0.3548023588893113
chr8	38835300	38836300	-0.03053674011430587
chr8	38835400	38836400	0.4255833648320182
chr8	38835500	38836500	0.024806887934145185
chr8	38835600	38836600	-0.040271901713578334
chr8	38835700	38836700	-0.04608709248753568
chr8	38835800	38836800	-0.2011054616281968
chr8	38835900	38836900	0.27230445014893384
chr8	38836000	38837000	0.740107719386091
chr8	38836100	38837100	1.0775032600891334
chr8	38836200	38837200	1.2428702417622164
chr8	38837200	38838200	2.421737740593769
chr8	38837300	38838300	2.374864417940421
chr8	38837400	38838400	2.19775073955288
chr8	38837500	38838500	2.156196805687359
chr8	38837600	38838600	2.836451480390884
chr8	38837700	38838700	2.8341745238555465
chr8	38837800	38838800	3.3815230205941886
chr8	38837900	38838900	3.675717265168991
chr8	38838000	38839000	3.312263967134286
chr8	38838100	38839100	3.5240061295507603
chr8	38838200	38839200	3.300083893226789
chr8	38838300	38839300	3.045748921891186
chr8	38838400	38839400	2.3543521038892115
chr8	38838500	38839500	2.708792632801838
chr8	38838600	38839600	1.8498910939744289
chr8	38838700	38839700	1.3875615959974923
chr8	38838800	38839800	0.7058501072543794
chr8	38838900	38839900	0.4928863855115512
chr8	38839000	38840000	0.9525229849710941
chr8	38840100	38841100	1.1848319085467836
chr8	38840200	38841200	1.8763498032034365
chr8	38840300	38841300	2.147544039273968
chr8	38840400	38841400	2.4802026501223082
chr8	38840500	38841500	2.687627754168461
chr8	38840600	38841600	2.615722768013442
chr8	38840700	38841700	2.940402716202984
chr8	38840800	38841800	1.8912817237354504
chr8	38840900	38841900	2.3463833732447235
chr8	38841000	38842000	1.5195511461734397
chr8	38841100	38842100	0.9066426040475424
chr8	38841200	38842200	1.1837229622026832
chr8	38841300	38842300	1.3365704299309622
chr8	38841400	38842400	1.5157017081729696
chr8	38841500	38842500	1.938728996449255
chr8	38841600	38842600	1.8346096790845896
chr8	38841700	38842700	2.043030274936068
chr8	38841800	38842800	2.4657285826707187
chr8	38841900	38842900	2.350236637689964
chr8	38842000	38843000	2.4601396369237105
chr8	38842100	38843100	3.0212424728367138
chr8	38842200	38843200	2.149318646061506
chr8	38842300	38843300	2.1892218965072088
chr8	38842400	38843400	2.2985772544233867
chr8	38842500	38843500	1.7124317327945726
chr8	38842600	38843600	1.671971058767794
chr8	38842700	38843700	1.6866218944808902
chr8	38842800	38843800	1.810288045836996
chr8	38842900	38843900	1.8396717996767329
chr8	38843000	38844000	1.5020425602618122
chr8	38843100	38844100	1.5547732934508158
chr8	38843200	38844200	2.3218944453273056
chr8	38843300	38844300	1.900272080587272
chr8	38843400	38844400	1.6560137044524623
chr8	38843500	38844500	2.2046811542915568
chr8	38843600	38844600	2.661540213090408
chr8	38843700	38844700	2.3090125888565685
chr8	38843800	38844800	2.459194348266867
chr8	38843900	38844900	2.9069600330490046
chr8	38844000	38845000	3.3836401808301027
chr8	38844100	38845100	3.1125202634639986
chr8	38844200	38845200	2.50165446284817
chr8	38844300	38845300	2.6728550919980227
chr8	38844400	38845400	2.3798378464097305
chr8	38844500	38845500	2.067398601348674
chr8	38844600	38845600	1.835674100940225
chr8	38844700	38845700	2.1078486463286383
chr8	38844800	38845800	2.445070944883517
chr8	38844900	38845900	2.2132944862939907
chr8	38845000	38846000	1.8879666516375648
chr8	38845100	38846100	1.9423841451038408
chr8	38845200	38846200	2.297696074257168
chr8	38845300	38846300	2.3308095137288314
chr8	38846400	38847400	2.0830085716812
chr8	38846500	38847500	2.3931045465667364
chr8	38846600	38847600	2.8297075519858748
chr8	38846700	38847700	2.7193413991121367
chr8	38846800	38847800	2.7232890440565014
chr8	38846900	38847900	2.1428599826701085
chr8	38847000	38848000	2.322444608444958
chr8	38847100	38848100	2.1284124829465827
chr8	38847200	38848200	2.500510297698312
chr8	38847300	38848300	2.4863552181716755
chr8	38847400	38848400	2.561538366057504
chr8	38847500	38848500	2.2876326299533267
chr8	38847600	38848600	2.6424125940128533
chr8	38847700	38848700	2.3334733758342496
chr8	38847800	38848800	2.41106709277578
chr8	38847900	38848900	2.323832216202641
chr8	38848000	38849000	1.6672551123911814
chr8	38849000	38850000	0.44773233581232147
chr8	38849100	38850100	0.3451252816080977
chr8	38849200	38850200	0.4281399830111185
chr8	38849300	38850300	0.8736572210573881
chr8	38849400	38850400	1.5335868336378613
chr8	38849500	38850500	1.743525578477784
chr8	38849600	38850600	2.3497088056693016
chr8	38849700	38850700	2.4096888864049038
chr8	38850800	38851800	2.370801950880228
chr8	38850900	38851900	2.2899546023852064
chr8	38851000	38852000	2.489778753994352
chr8	38851100	38852100	2.3910008175280293
chr8	38851200	38852200	1.8747104018209155
chr8	38851300	38852300	2.6948992717131297
chr8	38851400	38852400	2.998693002055235
chr8	38851500	38852500	2.480185302598477
chr8	38851600	38852600	2.0748498828293385
chr8	38851700	38852700	2.158914723642163
chr8	38851800	38852800	2.542158725055009
chr8	38851900	38852900	2.23172201270944
chr8	38852000	38853000	2.865102344012642
chr8	38852100	38853100	3.4062585654355844
chr8	38852200	38853200	3.744310091832617
chr8	38852300	38853300	3.763443251725752
chr8	38852400	38853400	3.1729057836783783
chr8	38852500	38853500	2.4958750532612903
chr8	38852600	38853600	2.783011426138696
chr8	38852700	38853700	2.3504386991478863
chr8	38852800	38853800	2.341703552251688
chr8	38852900	38853900	2.454517862393573
chr8	38853000	38854000	1.698003232802468
chr8	38853100	38854100	0.8335837025660071
chr8	38853200	38854200	0.4713129328975068
chr8	38853300	38854300	0.2748231633008373
chr8	38853400	38854400	0.4121785748191131
chr8	38853500	38854500	0.5287335107503481
chr8	38853600	38854600	-0.09514355117590753
chr8	38853700	38854700	-0.431630607702788
chr8	38853800	38854800	-1.1263968188349844
chr8	38853900	38854900	-0.94334095398101
chr8	38854000	38855000	-1.2565715690261676
chr8	38854100	38855100	-0.8096831107122641
chr8	38854200	38855200	-0.2260315951932456
chr8	38854300	38855300	-0.6547272286129933
chr8	38854400	38855400	-0.9023808329488452
chr8	38854500	38855500	-0.4995561118260509
chr8	38854600	38855600	-0.8040204536536911
chr8	38854700	38855700	-0.7356807940563007
chr8	38854800	38855800	-0.6247645045231935
chr8	38854900	38855900	-0.7405162884573697
chr8	38855000	38856000	-0.24080662216804555
chr8	38855100	38856100	-0.27064467863049235
chr8	38855200	38856200	-0.5970629398626931
chr8	38855300	38856300	0.06601845120399585
chr8	38855400	38856400	0.5855267838265616
chr8	38855500	38856500	0.7124676834612448
chr8	38855600	38856600	2.142229749226069
chr8	38855700	38856700	2.48928407747616
chr8	38855800	38856800	3.179306064380841
chr8	38855900	38856900	2.9854042423148863
chr8	38856000	38857000	2.983412995794553
chr8	38856100	38857100	3.2129067501383872
chr8	38857300	38858300	-0.19477393717787628
chr8	38857400	38858400	-0.03452296431033938
chr8	38857500	38858500	-0.306892629460157
chr8	38857600	38858600	0.35099970119386353
chr8	38857700	38858700	0.17451152418214064
chr8	38857800	38858800	-0.012516165801551935
chr8	38857900	38858900	0.2009404380264039
chr8	38858000	38859000	0.6968780752818644
chr8	38858100	38859100	0.003288579764387212
chr8	38858200	38859200	0.4196908384606518
chr8	38858300	38859300	1.0314021846736137
chr8	38858400	38859400	1.4890831267119429
chr8	38858500	38859500	1.9540229783515213
chr8	38858600	38859600	1.076231620199195
chr8	38858700	38859700	1.4243340668908395
chr8	38858800	38859800	1.593289478676425
chr8	38858900	38859900	2.1718604950771483
chr8	38859000	38860000	1.5927313907824294
chr8	38859100	38860100	1.888368501309664
chr8	38859200	38860200	1.7379761794109776
chr8	38859300	38860300	1.239001427851459
chr8	38859400	38860400	0.8162338506262494
chr8	38859500	38860500	0.7165826265270508
chr8	38859600	38860600	1.1601128806211147
chr8	38859700	38860700	1.2441649332482565
chr8	38859800	38860800	1.0782748512756448
chr8	38859900	38860900	0.7758203582961771
chr8	38860000	38861000	1.0530957698626804
chr8	38860100	38861100	0.5562858766600339
chr8	38860200	38861200	0.6267655895762055
chr8	38860300	38861300	1.0657804442417025
chr8	38860400	38861400	1.0564594431442051
chr8	38860500	38861500	0.7853097480223115
chr8	38860600	38861600	0.8671406215742352
chr8	38860700	38861700	0.5808412607269412
chr8	38860800	38861800	0.9138550359253044
chr8	38860900	38861900	1.1764650861187391
chr8	38861200	38862200	1.6142240613611043
chr8	38862000	38863000	1.2331586210564291
chr8	38862100	38863100	1.0446280717549576
chr8	38862200	38863200	0.8255426067323459
chr8	38862300	38863300	0.421334128722724
chr8	38862400	38863400	0.4404710350176203
chr8	38862500	38863500	0.7231940494146972
chr8	38862600	38863600	0.579822223328766
chr8	38862700	38863700	0.9467356876093383
chr8	38862800	38863800	0.6357299489486626
chr8	38862900	38863900	0.8527852740301579
chr8	38863000	38864000	0.6227666085256985
chr8	38863100	38864100	0.7415609809461967
chr8	38863200	38864200	0.3155751677168769
chr8	38863300	38864300	0.21683422416212167
chr8	38863400	38864400	0.3511316968506752
chr8	38863500	38864500	0.5211921230451351
chr8	38863600	38864600	1.5035086801220865
chr8	38863700	38864700	0.9656900174085028
chr8	38863800	38864800	0.9109459446489284
chr8	38863900	38864900	0.6073247799311862
chr8	38864000	38865000	0.24636483888491822
chr8	38864100	38865100	0.4831607444737212
chr8	38864200	38865200	1.0993379231647378
chr8	38864300	38865300	1.4280119767512285
chr8	38864400	38865400	0.7786587743556594
chr8	38864500	38865500	0.4955822590334589
chr8	38864600	38865600	0.1771110388163005
chr8	38864700	38865700	0.2303973313938647
chr8	38864800	38865800	0.8079860763146792
chr8	38864900	38865900	0.974171763290022
chr8	38865000	38866000	1.2659845635187001
chr8	38865100	38866100	1.2624785756287942
chr8	38865200	38866200	0.9338580851500125
chr8	38865300	38866300	0.5967070676652302
chr8	38865400	38866400	0.8345618056376942
chr8	38865500	38866500	0.22031662554904904
chr8	38865600	38866600	0.2489998908507623
chr8	38865700	38866700	0.3464551502533944
chr8	38865800	38866800	0.011253838590086286
chr8	38865900	38866900	-0.5528665192089016
chr8	38866000	38867000	-0.4821102487905021
chr8	38866100	38867100	-0.5627965366011942
chr8	38866200	38867200	-0.9244609951696002
chr8	38866300	38867300	-0.9707099792992648
chr8	38866400	38867400	-1.3709503583000404
chr8	38866500	38867500	-1.4404419223124758
chr8	38866600	38867600	-1.314220732407854
chr8	38866700	38867700	-1.1347919874557897
chr8	38866800	38867800	-1.6306916866662584
chr8	38866900	38867900	-1.284806184109969
chr8	38867000	38868000	-1.3112500697404963
chr8	38867100	38868100	-1.2956479452534193
chr8	38867200	38868200	-1.120215028673898
chr8	38867300	38868300	-2.9375838133619494
chr8	38867400	38868400	-2.173422698867593
chr8	38867500	38868500	-1.8960504958782356
chr8	38867600	38868600	-2.5055434321531203
chr8	38867700	38868700	-1.7503415360499026
chr8	38867800	38868800	-1.1382767596944774
chr8	38867900	38868900	-1.0970748632847345
chr8	38868000	38869000	-0.7715940493375886
chr8	38868100	38869100	-0.90846064717779
chr8	38868200	38869200	-0.8419978485444893
chr8	38868300	38869300	0.6930030004681079
chr8	38868400	38869400	0.14697315523647078
chr8	38869000	38870000	0.38346672845507795
chr8	38869100	38870100	0.756712841482415
chr8	38869200	38870200	0.8552822499776389
chr8	38869300	38870300	0.9642957086608616
chr8	38869400	38870400	0.7754498939657479
chr8	38869500	38870500	1.1874405919950912
chr8	38869600	38870600	0.4531034667726317
chr8	38869700	38870700	0.6506976831168729
chr8	38869800	38870800	0.8154339695035223
chr8	38869900	38870900	1.233295897555612
chr8	38870000	38871000	0.45347813025428996
chr8	38870100	38871100	0.21177765760950665
chr8	38870200	38871200	0.2503485895179626
chr8	38870300	38871300	0.7231693144696939
chr8	38870400	38871400	0.18813928411185474
chr8	38870500	38871500	0.32034467949534423
chr8	38870600	38871600	0.8183559631165734
chr8	38870700	38871700	1.0519561168812608
chr8	38870800	38871800	0.8917130729749142
chr8	38870900	38871900	0.14065259481112846
chr8	38871000	38872000	0.81162271557997
chr8	38871100	38872100	0.4395651112086049
chr8	38871200	38872200	0.5484085231388431
chr8	38871300	38872300	0.42188057717142186
chr8	38871400	38872400	1.557313872609625
chr8	38871500	38872500	1.40912373658903
chr8	38871600	38872600	1.9686435909298912
chr8	38871700	38872700	1.7677607801912494
chr8	38871800	38872800	1.403006334276258
chr8	38871900	38872900	1.8159249927843728
chr8	38872000	38873000	1.8706519407911562
chr8	38872100	38873100	2.235033893832069
chr8	38872200	38873200	2.4531813164341982
chr8	38872300	38873300	2.0638712556783854
chr8	38872400	38873400	1.3977859995967494
chr8	38872500	38873500	1.0134231602117876
chr8	38872600	38873600	0.3699889565081838
chr8	38872700	38873700	0.6775636682587365
chr8	38872800	38873800	0.7605905916211115
chr8	38872900	38873900	0.99969982214116
chr8	38873000	38874000	0.5634628926134437
chr8	38873100	38874100	0.5956986057839134
chr8	38874300	38875300	2.997000922983194
chr8	38874400	38875400	2.64935201855958
chr8	38874500	38875500	2.340700597180672
chr8	38874600	38875600	1.878253198221708
chr8	38874700	38875700	1.840107717361876
chr8	38874800	38875800	1.7345859880098824
chr8	38874900	38875900	1.5207811409214769
chr8	38875000	38876000	1.4079873199735529
chr8	38875100	38876100	1.4056630327819346
chr8	38875200	38876200	1.2911724095383077
chr8	38875300	38876300	1.2565248314085136
chr8	38875400	38876400	1.4285266371715282
chr8	38876300	38877300	-0.2354888096394744
chr8	38876400	38877400	-0.2602214970294027
chr8	38876500	38877500	-0.040120538392738096
chr8	38876800	38877800	0.8887490957224234
chr8	38876900	38877900	0.9339938734510996
chr8	38877000	38878000	0.9518575351529259
chr8	38877100	38878100	0.5388859591319943
chr8	38877200	38878200	1.150830452977169
chr8	38877300	38878300	1.076717009697204
chr8	38877400	38878400	0.9399484776411088
chr8	38877500	38878500	1.3530319360949044
chr8	38877600	38878600	0.7930701042025698
chr8	38877700	38878700	1.0487339284377482
chr8	38877800	38878800	1.1881325762379298
chr8	38877900	38878900	0.7095317235759449
chr8	38878000	38879000	1.0247921152111412
chr8	38879800	38880800	0.11669918810447008
chr8	38879900	38880900	0.3091720696942153
chr8	38880000	38881000	0.6664870375698584
chr8	38880100	38881100	0.6153239293758306
chr8	38880200	38881200	0.39504360687634377
chr8	38880300	38881300	0.32172200189886463
chr8	38880400	38881400	0.7388218390984589
chr8	38880500	38881500	0.8383631980113327
chr8	38880600	38881600	1.0289688585569667
chr8	38881700	38882700	0.4753871676299416
chr8	38881800	38882800	0.35935472373785504
chr8	38881900	38882900	0.32536409032414393
chr8	38882000	38883000	1.147757595747116
chr8	38882100	38883100	1.3806356788503704
chr8	38882200	38883200	1.2491899219733196
chr8	38883400	38884400	-0.6149269718480491
chr8	38883500	38884500	-0.17912031412483825
chr8	38883600	38884600	-0.2533600681582339
chr8	38883700	38884700	-0.3507434261056504
chr8	38883800	38884800	-0.5749353328126219
chr8	38883900	38884900	-0.1597361197493045
chr8	38884000	38885000	0.5232005659045943
chr8	38884100	38885100	0.12245617798364067
chr8	38884200	38885200	0.4982593101916937
chr8	38884300	38885300	0.5842791216317105
chr8	38884400	38885400	0.669458075599389
chr8	38884500	38885500	0.6946464572995102
chr8	38884600	38885600	0.6602482541380021
chr8	38884700	38885700	1.158667534255973
chr8	38884800	38885800	1.1151919778047628
chr8	38884900	38885900	1.318318928731557
chr8	38885000	38886000	1.3648631389277075
chr8	38885100	38886100	1.322305251117922
chr8	38885200	38886200	1.4163932692460048
chr8	38885300	38886300	1.451428006054147
chr8	38885400	38886400	1.4268666870801516
chr8	38885500	38886500	1.4075054006964198
chr8	38885600	38886600	1.8062064221826544
chr8	38885700	38886700	1.966969614564273
chr8	38885800	38886800	2.1550629696440184
chr8	38885900	38886900	1.9169339730010413
chr8	38886000	38887000	1.6568396462898376
chr8	38886100	38887100	2.291543229516613
chr8	38886200	38887200	1.845349789629076
chr8	38886300	38887300	1.6486676771281912
chr8	38886400	38887400	1.8360570656140804
chr8	38886500	38887500	1.8842885899071318
chr8	38886600	38887600	2.005934686834259
chr8	38886700	38887700	1.6638478299208463
chr8	38887800	38888800	1.762885659901675
chr8	38887900	38888900	1.589654682210186
chr8	38888000	38889000	1.2193760874214998
chr8	38889400	38890400	0.934786394012974
chr8	38889500	38890500	0.8328277970979107
chr8	38889600	38890600	1.4252849392168954
chr8	38889700	38890700	1.4833567619672319
chr8	38889800	38890800	1.3446979982992846
chr8	38889900	38890900	1.3823356699379972
chr8	38890000	38891000	0.9447183992163951
chr8	38890100	38891100	0.5249377495761606
chr8	38890200	38891200	0.7048292626469767
chr8	38890300	38891300	1.2483714111854036
chr8	38890400	38891400	1.4112274069354944
chr8	38890500	38891500	1.4111569004036293
chr8	38890600	38891600	1.058189239609415
chr8	38890700	38891700	1.3209262662685464
chr8	38890800	38891800	1.094676619490938
chr8	38890900	38891900	1.0792267464246172
chr8	38891000	38892000	1.1841203766845763
chr8	38891100	38892100	1.1769292088974308
chr8	38891200	38892200	1.0518330296265992
chr8	38891300	38892300	0.7937148040800333
chr8	38891400	38892400	0.3227226741751974
chr8	38891500	38892500	0.5937889592019444
chr8	38891600	38892600	0.013717042207221516
chr8	38891700	38892700	-0.3299496123554833
chr8	38891800	38892800	0.4389802949948921
chr8	38891900	38892900	0.1319568454649944
chr8	38892000	38893000	-0.13979107006367913
chr8	38892100	38893100	-0.3012738122111005
chr8	38892200	38893200	0.19376813792526146
chr8	38892300	38893300	0.3846616958175083
chr8	38892400	38893400	1.168912794417854
chr8	38892500	38893500	0.8324259800255741
chr8	38892600	38893600	1.5640649372811433
chr8	38892700	38893700	1.9962077898617752
chr8	38892800	38893800	1.6493635916830751
chr8	38892900	38893900	1.4985384660284715
chr8	38893000	38894000	1.6485419530771743
chr8	38893100	38894100	2.1610014307916052
chr8	38893200	38894200	1.744450649792932
chr8	38893300	38894300	1.5853354119670409
chr8	38893400	38894400	0.9960745918475279
chr8	38893500	38894500	1.2104311984653622
chr8	38893600	38894600	0.8506204752392671
chr8	38893700	38894700	0.14067008246451973
chr8	38893800	38894800	0.17632402622146745
chr8	38893900	38894900	0.703040216251452
chr8	38894000	38895000	1.1055994605779083
chr8	38894100	38895100	0.5573058637374407
chr8	38894200	38895200	0.8795454277080207
chr8	38894300	38895300	0.5604266588727244
chr8	38894400	38895400	0.6997799167889999
chr8	38894500	38895500	0.29647426033371344
chr8	38894600	38895600	0.3103890782461728
chr8	38894700	38895700	0.33727784946273304
chr8	38894800	38895800	-0.07488480305329735
chr8	38894900	38895900	-0.6578798648430465
chr8	38895000	38896000	-1.2786307246833994
chr8	38896200	38897200	1.6878447787073194
chr8	38896300	38897300	1.5045805544422408
chr8	38896400	38897400	1.5099626023911419
chr8	38896500	38897500	1.600841817306757
chr8	38896600	38897600	0.7811648125652462
chr8	38896700	38897700	1.2711509924295823
chr8	38896800	38897800	1.4609367449389306
chr8	38896900	38897900	1.2239558595654052
chr8	38897000	38898000	1.3283873380162354
chr8	38898800	38899800	0.6113314968748224
chr8	38898900	38899900	0.32708945376596843
chr8	38899000	38900000	0.6574044717664373
chr8	38899100	38900100	0.7497247075356909
chr8	38899200	38900200	1.015714475113786
chr8	38899300	38900300	0.5807742999334884
chr8	38899400	38900400	0.4475363853342436
chr8	38899500	38900500	0.5220884240384802
chr8	38899600	38900600	0.30080417407427384
chr8	38899700	38900700	-0.19093997950207398
chr8	38899800	38900800	-0.8757112451391108
chr8	38899900	38900900	-0.25813072072739235
chr8	38900000	38901000	-0.43186699799553946
chr8	38900100	38901100	-1.2811129871291154
chr8	38900200	38901200	-0.22406427953364014
chr8	38900300	38901300	0.5254472565751579
chr8	38900400	38901400	0.6173941238098387
chr8	38900500	38901500	1.2611513574502538
chr8	38900600	38901600	2.1019048774101963
chr8	38900700	38901700	2.3365286723859184
chr8	38900800	38901800	3.124420219005056
chr8	38900900	38901900	2.8670153189447376
chr8	38901000	38902000	2.689562416134851
chr8	38901100	38902100	2.7056516775584667
chr8	38901200	38902200	1.3446554922961105
chr8	38902300	38903300	1.6831992865827248
chr8	38902400	38903400	0.910524305761154
chr8	38902800	38903800	1.7187285805900916
chr8	38902900	38903900	0.8817112420538997
chr8	38903000	38904000	1.2285459641829273
chr8	38903100	38904100	1.4005427334624725
chr8	38903200	38904200	1.6366194906419391
chr8	38903300	38904300	2.3017579790871654
chr8	38903400	38904400	2.426919179364142
chr8	38903500	38904500	2.517956573868084
chr8	38903600	38904600	2.236272238702996
chr8	38903700	38904700	2.0044447656245508
chr8	38903800	38904800	2.4981134890121126
chr8	38903900	38904900	2.8555424813649664
chr8	38904000	38905000	2.1421591084530665
chr8	38904100	38905100	2.0476500915813483
chr8	38904200	38905200	1.6996567561491958
chr8	38904300	38905300	1.2061787645856867
chr8	38904400	38905400	1.2661763434408273
chr8	38904500	38905500	1.6037005765409278
chr8	38904600	38905600	1.52801321160045
chr8	38904700	38905700	1.8382475667071883
chr8	38905700	38906700	2.707712613017036
chr8	38905800	38906800	2.3641130047716157
chr8	38905900	38906900	2.6281999638445424
chr8	38906000	38907000	2.247982909673157
chr8	38906100	38907100	2.511988917647191
chr8	38906200	38907200	2.087364272681292
chr8	38906300	38907300	1.9902628390455075
chr8	38906400	38907400	1.4657896062969775
chr8	38906500	38907500	1.1862375246258616
chr8	38906600	38907600	1.1833820223983584
chr8	38906700	38907700	0.7356720700886776
chr8	38906800	38907800	1.0628235747627417
chr8	38906900	38907900	1.7476709035680036
chr8	38907000	38908000	1.094686748139661
chr8	38907100	38908100	1.4168977336039963
chr8	38907200	38908200	1.1034550271292132
chr8	38907300	38908300	0.31578110979484075
chr8	38907400	38908400	0.8115190688079855
chr8	38907500	38908500	0.6511279497565043
chr8	38907600	38908600	0.6252579835827287
chr8	38907700	38908700	0.6583631545147047
chr8	38907800	38908800	0.2820756086513561
chr8	38907900	38908900	-0.16175932861779807
chr8	38908000	38909000	0.45524297182865164
chr8	38908100	38909100	0.5689706317463051
chr8	38908200	38909200	0.9683648497299115
chr8	38908300	38909300	1.8510040414319289
chr8	38908700	38909700	0.5778133567662574
chr8	38910000	38911000	3.510499267086933
chr8	38910100	38911100	3.1567787569930763
chr8	38910200	38911200	3.16698254111812
chr8	38910300	38911300	2.1621511207608566
chr8	38910400	38911400	1.4650331105735723
chr8	38910500	38911500	1.4976095891324943
chr8	38910600	38911600	1.7283584885763628
chr8	38910700	38911700	1.247823704505174
chr8	38910800	38911800	1.1203700786893072
chr8	38910900	38911900	1.3653843509543124
chr8	38911000	38912000	1.5194525193973496
chr8	38911100	38912100	2.048221197261281
chr8	38911200	38912200	1.8847772403660985
chr8	38911300	38912300	2.196107285686825
chr8	38911400	38912400	2.5048779425018632
chr8	38911500	38912500	2.6859580544776995
chr8	38911600	38912600	2.3348958099900434
chr8	38911700	38912700	2.2210555793186324
chr8	38911800	38912800	2.6022539127281132
chr8	38911900	38912900	2.297611854836709
chr8	38912000	38913000	1.8223543197764245
chr8	38912100	38913100	1.6361681493005602
chr8	38912200	38913200	1.5707114149186432
chr8	38912300	38913300	1.9104364430942269
chr8	38912400	38913400	1.7427825438632232
chr8	38912500	38913500	1.5399651736200517
chr8	38912600	38913600	1.7210527614763669
chr8	38912700	38913700	2.510014925414436
chr8	38912800	38913800	2.9792428256045738
chr8	38912900	38913900	3.038368984203282
chr8	38913000	38914000	3.4115415349526423
chr8	38913100	38914100	3.189143468331532
chr8	38913200	38914200	3.495186562652102
chr8	38913300	38914300	2.8575310256959354
chr8	38913400	38914400	2.7755713408552767
chr8	38913500	38914500	2.807746892723125
chr8	38915000	38916000	1.1047134706329835
chr8	38915100	38916100	0.7975343275995845
chr8	38915200	38916200	1.4419165939323637
chr8	38915300	38916300	1.47142506654818
chr8	38915400	38916400	1.5215583573212594
chr8	38915500	38916500	1.1792714934019548
chr8	38915600	38916600	1.109481680705789
chr8	38915700	38916700	0.8727948506544212
chr8	38915800	38916800	1.0894814402726694
chr8	38915900	38916900	1.1405694235280277
chr8	38916000	38917000	1.0544113180915093
chr8	38916100	38917100	1.3191104206167987
chr8	38916200	38917200	1.1246712446603035
chr8	38916300	38917300	1.2405196277257022
chr8	38916400	38917400	1.3467862278111091
chr8	38916500	38917500	1.7820801064494562
chr8	38916600	38917600	2.226513543776912
chr8	38916700	38917700	2.0432783318742387
chr8	38916800	38917800	1.7101965833036894
chr8	38916900	38917900	1.4529859417598725
chr8	38917000	38918000	2.29348300178193
chr8	38917100	38918100	2.7399407726288523
chr8	38917200	38918200	2.6743556424074084
chr8	38917300	38918300	3.1510891215725207
chr8	38918700	38919700	1.6946068288904237
chr8	38918800	38919800	1.075563163322009
chr8	38918900	38919900	1.3061310723293158
chr8	38919000	38920000	1.377701819187908
chr8	38919100	38920100	1.623172778055211
chr8	38919200	38920200	1.3550005336300353
chr8	38919300	38920300	0.6138287691408864
chr8	38919400	38920400	-2.108016587444145
chr8	38919500	38920500	-2.2628121618516888
chr8	38919600	38920600	-2.2549842118665744
chr8	38919700	38920700	-1.8202669458702159
chr8	38920100	38921100	-1.7112433871518886
chr8	38920200	38921200	-1.561928803293378
chr8	38920300	38921300	-1.2047382233216046
chr8	38920400	38921400	1.3925585045316209
chr8	38920600	38921600	1.6909773909558443
chr8	38920700	38921700	1.2193143745310313
chr8	38920800	38921800	1.0621844389527115
chr8	38920900	38921900	1.3068676226691378
chr8	38921000	38922000	1.6981643295702764
chr8	38921100	38922100	1.9797753858115288
chr8	38921200	38922200	2.1449253533254007
chr8	38921300	38922300	2.262014322684519
chr8	38921400	38922400	2.3714890694376374
chr8	38921500	38922500	2.9333276105063635
chr8	38921600	38922600	3.8995879795201027
chr8	38921700	38922700	4.712520032783776
chr8	38921800	38922800	5.049586170353836
chr8	38921900	38922900	3.876302057437371
chr8	38922000	38923000	4.00368287178582
chr8	38922100	38923100	3.758575239225441
chr8	38922200	38923200	3.743062390337036
chr8	38922300	38923300	3.313645293810888
chr8	38922400	38923400	3.034308761720077
chr8	38922500	38923500	2.4504071123181834
chr8	38922600	38923600	1.4404742162184605
chr8	38922700	38923700	0.9589761520631068
chr8	38922800	38923800	0.25211106291952057
chr8	38922900	38923900	1.296888891934023
chr8	38923000	38924000	1.4775252464742716
chr8	38923100	38924100	1.7373876728907172
chr8	38923200	38924200	1.6903285847824523
chr8	38923300	38924300	2.5354383821091333
chr8	38923400	38924400	3.1438840322683017
chr8	38923500	38924500	3.0917765591508615
chr8	38923600	38924600	3.1394610616008483
chr8	38923700	38924700	3.8517219543121617
chr8	38923800	38924800	4.063075442581432
chr8	38923900	38924900	4.257031346710442
chr8	38924000	38925000	3.7167623801991705
chr8	38924100	38925100	2.885663878944757
chr8	38924200	38925200	2.976039161404288
chr8	38924300	38925300	2.145081078517923
chr8	38924400	38925400	1.4734752138271103
chr8	38924500	38925500	1.5119725612064832
chr8	38924600	38925600	1.7740443477471834
chr8	38924700	38925700	1.0629724360638382
chr8	38924800	38925800	0.8940322462987638
chr8	38926400	38927400	0.4810749595460157
chr8	38926500	38927500	1.1282105337694162
chr8	38926600	38927600	1.4013223303705409
chr8	38926700	38927700	0.7287720710399059
chr8	38926800	38927800	0.3064313835169876
chr8	38926900	38927900	0.5774385171844809
chr8	38927000	38928000	0.8616015234596827
chr8	38927100	38928100	1.2062437593893611
chr8	38927200	38928200	1.377807714884017
chr8	38928300	38929300	2.177991220494155
chr8	38928400	38929400	1.6098703579559035
chr8	38928500	38929500	1.4749179687219542
chr8	38928600	38929600	1.3414887614865834
chr8	38928700	38929700	0.820952792343601
chr8	38928800	38929800	0.5762089982148899
chr8	38928900	38929900	-0.07601878650180519
chr8	38929000	38930000	-0.614622018584136
chr8	38929100	38930100	-0.13977636060773174
chr8	38929200	38930200	-0.3213773967677451
chr8	38929300	38930300	-0.4561237745582127
chr8	38929400	38930400	0.22080334670134816
chr8	38929500	38930500	0.2537837505844237
chr8	38929600	38930600	0.28666239412127625
chr8	38929700	38930700	1.4225450374460915
chr8	38929800	38930800	1.4371080339317936
chr8	38929900	38930900	1.4134366593619518
chr8	38930000	38931000	2.2426639093159033
chr8	38930100	38931100	2.057901214988874
chr8	38930200	38931200	2.0600216796285102
chr8	38930300	38931300	2.148947293892468
chr8	38930400	38931400	2.391178850028644
chr8	38930500	38931500	3.106826261608035
chr8	38930600	38931600	3.5845673036711316
chr8	38930700	38931700	3.294065018218787
chr8	38930800	38931800	3.1298403700782047
chr8	38930900	38931900	3.3945073140874458
chr8	38931000	38932000	3.1940199323697462
chr8	38931100	38932100	3.501968257735864
chr8	38931200	38932200	3.228231689757338
chr8	38931300	38932300	3.0724104862367505
chr8	38931400	38932400	2.6631250298748443
chr8	38931500	38932500	2.0084572878340787
chr8	38931600	38932600	1.199276519118581
chr8	38931700	38932700	1.7784744632538303
chr8	38931800	38932800	2.0090712146231042
chr8	38931900	38932900	2.2562342362826384
chr8	38932000	38933000	2.2248594646343127
chr8	38932100	38933100	2.320080115598644
chr8	38932200	38933200	2.389327597193641
chr8	38932300	38933300	2.4908113161809093
chr8	38932400	38933400	2.3891629372270686
chr8	38932500	38933500	2.288534255760143
chr8	38932600	38933600	2.566656587169484
chr8	38932700	38933700	1.664766299243838
chr8	38933900	38934900	1.4726480514427318
chr8	38934000	38935000	0.871998022032308
chr8	38934100	38935100	1.461272524368776
chr8	38934200	38935200	1.0327911431745498
chr8	38934300	38935300	1.4064719222128503
chr8	38934400	38935400	1.3512243159111978
chr8	38934500	38935500	1.5075506697080938
chr8	38934600	38935600	1.3127415599902084
chr8	38934700	38935700	1.1256817055722292
chr8	38934800	38935800	0.6403685336356054
chr8	38934900	38935900	0.32762934111458897
chr8	38935000	38936000	1.1087548533315301
chr8	38935100	38936100	0.2880761649853601
chr8	38936700	38937700	1.3866282285265463
chr8	38936800	38937800	1.3501432009801968
chr8	38936900	38937900	2.1349070655312388
chr8	38937000	38938000	2.7103323222790947
chr8	38937100	38938100	2.6099581092737183
chr8	38937200	38938200	2.5377910694452708
chr8	38937300	38938300	2.7274758541710225
chr8	38937400	38938400	3.0092284527699453
chr8	38937500	38938500	2.7461534846229125
chr8	38937600	38938600	3.18361850277928
chr8	38937700	38938700	2.507853364915257
chr8	38937800	38938800	2.7601965217724973
chr8	38937900	38938900	2.385722937703449
chr8	38938000	38939000	1.1083178261759867
chr8	38938100	38939100	1.5561032077660075
chr8	38938200	38939200	1.4649736638589563
chr8	38938300	38939300	1.9267758113714628
chr8	38938400	38939400	1.6159578244691477
chr8	38938500	38939500	1.5593051877612305
chr8	38938600	38939600	1.3026681672979077
chr8	38938700	38939700	1.2847690550920958
chr8	38938900	38939900	0.8192008189134917
chr8	38939000	38940000	1.9044016651173454
chr8	38939100	38940100	1.5321972014424667
chr8	38940700	38941700	1.2486214117964831
chr8	38940800	38941800	1.269682527445498
chr8	38940900	38941900	1.4777544379695686
chr8	38941000	38942000	2.1129290737703577
chr8	38941100	38942100	2.211394375849729
chr8	38941200	38942200	2.8272998603864368
chr8	38941300	38942300	2.497622199755236
chr8	38941400	38942400	2.14363888697416
chr8	38941500	38942500	1.8622902953302392
chr8	38941600	38942600	1.69144392054336
chr8	38941700	38942700	1.963838279223832
chr8	38941800	38942800	2.014013013148356
chr8	38941900	38942900	1.44993222438199
chr8	38942000	38943000	1.0040959693408475
chr8	38942100	38943100	1.0645942611037635
chr8	38942200	38943200	0.7212327893233298
chr8	38942300	38943300	1.7688050030090248
chr8	38942400	38943400	1.148629359944335
chr8	38942500	38943500	1.6778891163855736
chr8	38942600	38943600	1.2471969254672617
chr8	38942700	38943700	0.8029147855941691
chr8	38942800	38943800	0.8651470695602497
chr8	38942900	38943900	1.128852503766017
chr8	38943000	38944000	0.7590104599720602
chr8	38943100	38944100	0.8481847410923113
chr8	38943200	38944200	0.5287276820731646
chr8	38943300	38944300	0.4968243489870685
chr8	38943400	38944400	0.8494932147907175
chr8	38943500	38944500	0.9348664548569336
chr8	38943600	38944600	1.108209420154305
chr8	38943700	38944700	1.3077983097725954
chr8	38943800	38944800	1.4689166494930377
chr8	38943900	38944900	1.543890653703191
chr8	38944000	38945000	1.549301023248658
chr8	38944100	38945100	0.5405557397810344
chr8	38944200	38945200	-0.11956508940278605
chr8	38944300	38945300	-0.5599999471493657
chr8	38944400	38945400	-0.3976012566100324
chr8	38944500	38945500	-0.5628260270007029
chr8	38944600	38945600	-0.7827926260283291
chr8	38944700	38945700	-0.8499153829605712
chr8	38944800	38945800	-0.5447207600631269
chr8	38944900	38945900	0.2639435577549007
chr8	38945000	38946000	0.6549853964424612
chr8	38945100	38946100	1.307929318956066
chr8	38945200	38946200	2.0867060721005863
chr8	38945300	38946300	1.292240517899398
chr8	38945400	38946400	1.740282737457412
chr8	38945500	38946500	1.97871648901588
chr8	38945600	38946600	2.055181591337776
chr8	38945700	38946700	2.4161053254638665
chr8	38945800	38946800	1.6747635548239768
chr8	38945900	38946900	0.8368961320464221
chr8	38946000	38947000	0.4707529923896627
chr8	38946500	38947500	1.2045866573506816
chr8	38946600	38947600	1.1017722199058737
chr8	38946700	38947700	1.4569066628484444
chr8	38946800	38947800	1.2127264229912926
chr8	38946900	38947900	1.7601187081757468
chr8	38947000	38948000	1.9498992016308556
chr8	38947900	38948900	0.3024636217168077
chr8	38948000	38949000	-0.057051872487365686
chr8	38948100	38949100	-0.6995008814853311
chr8	38948200	38949200	-0.5190194584628739
chr8	38948300	38949300	-0.09140158019201244
chr8	38948400	38949400	-0.2818372914470601
chr8	38948500	38949500	-0.09874375830733273
chr8	38948600	38949600	-0.3640301658934259
chr8	38948700	38949700	-0.3100974940533153
chr8	38948800	38949800	-0.9365344723092688
chr8	38948900	38949900	-0.7219536684383684
chr8	38949000	38950000	-0.7566644147896646
chr8	38949100	38950100	-0.8780670062667297
chr8	38949200	38950200	-0.4470889103223792
chr8	38949300	38950300	-0.6669039703681984
chr8	38949400	38950400	-1.3178540245902437
chr8	38949500	38950500	-1.7501641128027698
chr8	38949600	38950600	-1.6068197125511303
chr8	38949700	38950700	-1.2705318474902394
chr8	38949800	38950800	-0.5812248183598274
chr8	38949900	38950900	-1.2094033284110437
chr8	38950000	38951000	-0.5220845339038185
chr8	38950100	38951100	-0.4627958576162478
chr8	38950200	38951200	-1.050015132407587
chr8	38950300	38951300	-0.9000153074288603
chr8	38950400	38951400	-0.5813674284413956
chr8	38951500	38952500	0.4894012482311661
chr8	38951600	38952600	0.846120105482552
chr8	38951700	38952700	1.6766914233452537
chr8	38951800	38952800	1.5778477498158054
chr8	38951900	38952900	1.9769314655555088
chr8	38952000	38953000	2.250925461175906
chr8	38952100	38953100	1.9485187912240085
chr8	38952200	38953200	1.3859416420018642
chr8	38952300	38953300	0.8980686324431479
chr8	38952400	38953400	1.3542432118139105
chr8	38952500	38953500	2.0309269776952217
chr8	38952600	38953600	1.6132306937225416
chr8	38952700	38953700	0.7399624270633007
chr8	38952800	38953800	1.0681149233590166
chr8	38952900	38953900	1.225307309673607
chr8	38953000	38954000	1.4896404667592595
chr8	38953100	38954100	1.0528271752405705
chr8	38953200	38954200	0.9988456661797824
chr8	38953300	38954300	1.639627694529872
chr8	38953400	38954400	0.8635016979931005
chr8	38953500	38954500	0.4190839096051647
chr8	38953600	38954600	0.5528516388986149
chr8	38953700	38954700	0.8497166234333722
chr8	38953800	38954800	0.9988583716064244
chr8	38953900	38954900	0.9755450376088852
chr8	38954000	38955000	0.7939709341112839
chr8	38954100	38955100	1.3644991665030024
chr8	38954200	38955200	1.7109049382646235
chr8	38954300	38955300	0.18409711147137306
chr8	38954400	38955400	-0.05423754186982385
chr8	38954500	38955500	0.5781066068031747
chr8	38954600	38955600	0.7564382536061153
chr8	38954700	38955700	0.5898490836631659
chr8	38954800	38955800	-0.039097611968152
chr8	38954900	38955900	-1.1209771826404025
chr8	38955000	38956000	-1.3930411316701086
chr8	38955100	38956100	-1.4133415723180511
chr8	38955200	38956200	-1.5762628824413771
chr8	38955300	38956300	-0.4241090341912866
chr8	38955400	38956400	0.4204510132687413
chr8	38955500	38956500	0.5187259820650124
chr8	38955600	38956600	0.1902378282121872
chr8	38955700	38956700	0.23108712026645906
chr8	38955800	38956800	0.6941183807488845
chr8	38955900	38956900	1.552693556798411
chr8	38956000	38957000	1.4682351096287494
chr8	38956100	38957100	1.3496225082882352
chr8	38956200	38957200	1.1639062827642637
chr8	38956300	38957300	0.9073808550718488
chr8	38956400	38957400	0.8475687365644059
chr8	38956500	38957500	0.3446723542537472
chr8	38956600	38957600	0.7659313743532582
chr8	38956700	38957700	1.1738586663246935
chr8	38956800	38957800	1.4883678916609209
chr8	38956900	38957900	1.751433678381314
chr8	38957000	38958000	2.115327173532989
chr8	38957100	38958100	2.28183292236642
chr8	38957200	38958200	1.9938751390740024
chr8	38957300	38958300	2.542285564548824
chr8	38957400	38958400	2.26286166267413
chr8	38957500	38958500	2.4527667146480208
chr8	38957600	38958600	2.645315392150632
chr8	38957700	38958700	2.546147442985228
chr8	38957800	38958800	2.2302961655032982
chr8	38957900	38958900	1.2874777639673038
chr8	38958000	38959000	0.5964432846036138
chr8	38958100	38959100	0.4603430257788824
chr8	38958200	38959200	1.0428226401567384
chr8	38958300	38959300	1.2544923901347718
chr8	38958400	38959400	1.8020674989151841
chr8	38958500	38959500	1.774947759862745
chr8	38958600	38959600	1.5970047938345002
chr8	38958700	38959700	1.4230676230598522
chr8	38958800	38959800	1.1776415862807077
chr8	38958900	38959900	1.9479767202335532
chr8	38959000	38960000	2.4458074822933766
chr8	38959100	38960100	2.384594294333984
chr8	38959200	38960200	2.4036038767113532
chr8	38959300	38960300	2.3182661373210105
chr8	38959400	38960400	1.4439937457778131
chr8	38959500	38960500	1.4479799159250948
chr8	38959600	38960600	1.4956698180237424
chr8	38959700	38960700	1.6515273816027505
chr8	38959800	38960800	2.167655091568938
chr8	38959900	38960900	2.031843658538621
chr8	38960000	38961000	1.901068521010266
chr8	38960100	38961100	2.1415909334524934
chr8	38960200	38961200	2.1468219445414616
chr8	38960300	38961300	1.8116678574210592
chr8	38960400	38961400	2.2321985252282954
chr8	38960500	38961500	2.1568363682935052
chr8	38960600	38961600	1.9321395424890533
chr8	38960700	38961700	2.0977529695916526
chr8	38960800	38961800	1.6099702405181415
chr8	38960900	38961900	1.5103330743735892
chr8	38961000	38962000	1.3775417146441735
chr8	38961100	38962100	1.4297010185886094
chr8	38961200	38962200	1.7731850395365036
chr8	38961300	38962300	1.8033692732660245
chr8	38961400	38962400	2.073917681470454
chr8	38961500	38962500	2.173027910986648
chr8	38961600	38962600	2.1611698420013377
chr8	38961700	38962700	1.9523410314545384
chr8	38961800	38962800	1.353578044879685
chr8	38961900	38962900	1.0366936990463382
chr8	38962000	38963000	1.0876518746165296
chr8	38962100	38963100	0.8851665341783006
chr8	38962200	38963200	-0.13246924089302314
chr8	38962300	38963300	-0.456961215247063
chr8	38962400	38963400	-1.0525494036830174
chr8	38962500	38963500	-0.8926235872559911
chr8	38962600	38963600	-1.1782984285894669
chr8	38962700	38963700	-1.333322076020282
chr8	38962800	38963800	-0.8021586396936358
chr8	38962900	38963900	-0.4464313507067209
chr8	38963000	38964000	-0.4205073497387556
chr8	38963100	38964100	-0.6920622755468265
chr8	38963200	38964200	-0.4588417555891792
chr8	38963300	38964300	0.16082503130271975
chr8	38963400	38964400	1.5701186922688102
chr8	38963500	38964500	1.6047432404056232
chr8	38963600	38964600	2.1080633089072545
chr8	38963700	38964700	1.6054022941803048
chr8	38963800	38964800	1.7750498581230365
chr8	38965700	38966700	0.6593114057158164
chr8	38965800	38966800	0.9086349349797468
chr8	38965900	38966900	0.7638490045886105
chr8	38967000	38968000	-0.1119546955923116
chr8	38967100	38968100	0.07306702728963463
chr8	38967200	38968200	-0.36920765015763596
chr8	38967300	38968300	-0.7492580227126832
chr8	38967400	38968400	-0.2612892328050052
chr8	38967500	38968500	0.6654120508024964
chr8	38967600	38968600	0.43842373129368795
chr8	38967700	38968700	0.8739966026172359
chr8	38967800	38968800	1.2670253546560668
chr8	38967900	38968900	1.1792414627810908
chr8	38968000	38969000	1.2261665871692182
chr8	38969000	38970000	2.1753671824706124
chr8	38969100	38970100	2.2468085990842783
chr8	38969200	38970200	2.40092394144484
chr8	38969300	38970300	2.8904560095162672
chr8	38969400	38970400	3.5206014581264418
chr8	38969500	38970500	3.145701366870509
chr8	38969600	38970600	3.39179270320719
chr8	38969700	38970700	2.5860543594030445
chr8	38969800	38970800	2.6026229773263174
chr8	38969900	38970900	2.9154458713678597
chr8	38970000	38971000	2.7561333591632424
chr8	38970100	38971100	2.446779806581658
chr8	38970200	38971200	2.3384054752629293
chr8	38970300	38971300	1.8760422643254
chr8	38970400	38971400	1.1928896481686213
chr8	38970500	38971500	1.4364851297137995
chr8	38970600	38971600	1.2607164748429398
chr8	38970700	38971700	1.4737880753576786
chr8	38970800	38971800	0.7178296400434327
chr8	38970900	38971900	1.1852846877533958
chr8	38971000	38972000	0.7158444518834483
chr8	38971100	38972100	1.1682196966169118
chr8	38971200	38972200	1.3915909226267342
chr8	38971300	38972300	1.2574848856992291
chr8	38971400	38972400	1.7117363693956715
chr8	38971500	38972500	1.5488687129511851
chr8	38971600	38972600	1.4734094401998248
chr8	38971700	38972700	1.7283107762581529
chr8	38971800	38972800	2.0431735196806686
chr8	38971900	38972900	2.0780497613499542
chr8	38972000	38973000	2.3530569678281963
chr8	38972100	38973100	2.424231632268266
chr8	38972200	38973200	2.5617279812401974
chr8	38972300	38973300	2.915518515358765
chr8	38972400	38973400	2.846920509614612
chr8	38972500	38973500	3.4426155211402363
chr8	38972600	38973600	3.1921889455514387
chr8	38972700	38973700	3.0492108601755867
chr8	38972800	38973800	3.1440984615173537
chr8	38972900	38973900	2.6943007531465293
chr8	38973000	38974000	2.3102798310077652
chr8	38973100	38974100	1.7003307547147035
chr8	38973200	38974200	1.057829929725469
chr8	38973300	38974300	1.1699022072929033
chr8	38973400	38974400	1.4426575348495099
chr8	38973500	38974500	1.7626483903074377
chr8	38973600	38974600	2.3650909955981656
chr8	38973700	38974700	2.4959028082652948
chr8	38973800	38974800	2.9629564742481524
chr8	38973900	38974900	3.639483481632471
chr8	38974000	38975000	3.7883033889003555
chr8	38974100	38975100	3.738020878544443
chr8	38974200	38975200	3.874460319106912
chr8	38974300	38975300	3.3488383680954352
chr8	38974400	38975400	2.382377373853564
chr8	38974500	38975500	1.9549265505449043
chr8	38974600	38975600	1.7087497689476845
chr8	38974700	38975700	1.6901965954050622
chr8	38974800	38975800	1.5507166908678514
chr8	38974900	38975900	1.564354509927127
chr8	38975000	38976000	1.4010055960494385
chr8	38975100	38976100	1.5725968734754223
chr8	38975200	38976200	1.7117588322521031
chr8	38975300	38976300	1.5233213975123074
chr8	38975400	38976400	2.043160476623193
chr8	38975500	38976500	2.2745812561260035
chr8	38975600	38976600	2.694062291207552
chr8	38975700	38976700	2.8904675868877514
chr8	38975800	38976800	3.1991922225708724
chr8	38975900	38976900	2.6559911447328823
chr8	38976000	38977000	2.881449072059415
chr8	38976100	38977100	2.50966899336642
chr8	38976200	38977200	1.5902556109959516
chr8	38977200	38978200	1.6110011450968742
chr8	38977300	38978300	2.0573286966259188
chr8	38977400	38978400	1.9730762836404432
chr8	38977500	38978500	2.255352549543841
chr8	38979000	38980000	1.2127597663782494
chr8	38979100	38980100	1.884520468623493
chr8	38979200	38980200	2.1065509684045645
chr8	38979300	38980300	1.7841810297759408
chr8	38979400	38980400	1.5425931677022984
chr8	38979500	38980500	0.4994119692695533
chr8	38981500	38982500	0.8730586157625996
chr8	38981600	38982600	1.1726838845646554
chr8	38981700	38982700	1.674007163132592
chr8	38981800	38982800	2.135012467048005
chr8	38981900	38982900	1.9529574679452155
chr8	38982000	38983000	1.8434750583699497
chr8	38982100	38983100	1.6651470148595693
chr8	38982200	38983200	1.5557251380667725
chr8	38982300	38983300	1.9843335268055573
chr8	38982400	38983400	2.372874088856288
chr8	38982500	38983500	2.444346663893675
chr8	38982600	38983600	2.1492635243132816
chr8	38982700	38983700	2.161553805577283
chr8	38982800	38983800	1.3048263695725066
chr8	38982900	38983900	1.6456445087510667
chr8	38983000	38984000	1.991506484327473
chr8	38983100	38984100	1.9440438880583388
chr8	38983200	38984200	2.044511672261108
chr8	38983300	38984300	1.9621374388602235
chr8	38983400	38984400	1.6436770070518103
chr8	38983500	38984500	1.659419627437405
chr8	38983700	38984700	0.9648192627832384
chr8	38983800	38984800	1.3981162694305
chr8	38983900	38984900	1.2789163307081377
chr8	38984000	38985000	1.3462934515013336
chr8	38984100	38985100	1.155343284127616
chr8	38984300	38985300	1.6221635363699158
chr8	38984500	38985500	2.0599961267775395
chr8	38984600	38985600	2.2608146008984042
chr8	38985000	38986000	1.6567489907412578
chr8	38985100	38986100	1.9700893558544657
chr8	38985200	38986200	1.6704218147005367
chr8	38985300	38986300	1.7867402693181331
chr8	38985400	38986400	1.2701458046621343
chr8	38985500	38986500	1.6068940028046963
chr8	38985600	38986600	1.3414913468858405
chr8	38985700	38986700	1.0595562704733223
chr8	38985800	38986800	1.0407509570400786
chr8	38985900	38986900	1.6019100875867098
chr8	38986000	38987000	1.7088701765272927
chr8	38986100	38987100	1.6236640532257154
chr8	38986200	38987200	1.9172311526719263
chr8	38986300	38987300	1.8248769912375844
chr8	38986400	38987400	1.3185868384948676
chr8	38986500	38987500	1.4325141955688534
chr8	38986600	38987600	1.7415748564806006
chr8	38986700	38987700	1.5274679844521333
chr8	38986800	38987800	1.0340649029288635
chr8	38986900	38987900	1.2898063756722744
chr8	38987000	38988000	1.1834146145233007
chr8	38987100	38988100	0.8033402001227141
chr8	38987500	38988500	1.0520413608762251
chr8	38987600	38988600	0.9897919157383585
chr8	38987700	38988700	0.7131865556945532
chr8	38987800	38988800	0.6103151527116026
chr8	38987900	38988900	0.0662857039798555
chr8	38988000	38989000	0.33236892810186563
chr8	38988100	38989100	0.9982102721854867
chr8	38988200	38989200	0.6402851408878006
chr8	38988300	38989300	0.1392804971672447
chr8	38988400	38989400	-0.4625644058665255
chr8	38988500	38989500	-0.5762078508020644
chr8	38988600	38989600	-0.644842459771258
chr8	38988700	38989700	-0.13232173160904304
chr8	38988800	38989800	-0.6150824445120344
chr8	38988900	38989900	-0.5628185002437298
chr8	38989000	38990000	-0.7845784477862843
chr8	38989100	38990100	-1.2821924426728688
chr8	38989200	38990200	-1.2027084268371846
chr8	38989300	38990300	-1.0137671260609515
chr8	38989400	38990400	-0.8278754586784949
chr8	38990200	38991200	1.0407816313597171
chr8	38990300	38991300	0.8169669889442429
chr8	38990400	38991400	0.9952696946364874
chr8	38990500	38991500	1.3962692408311146
chr8	38990600	38991600	0.6880707686455956
chr8	38990700	38991700	0.5667035617870064
chr8	38990800	38991800	0.6781789738289187
chr8	38990900	38991900	0.6515882292412671
chr8	38991000	38992000	0.653092192015972
chr8	38991100	38992100	0.17427814310635933
chr8	38991900	38992900	0.6858289689027888
chr8	38992000	38993000	0.6718304595738145
chr8	38992100	38993100	0.6512441066710521
chr8	38992200	38993200	1.1427900074130029
chr8	38992300	38993300	0.6771431012040559
chr8	38992400	38993400	0.7876604409629823
chr8	38992500	38993500	-0.05298390508626178
chr8	38992600	38993600	-0.003181898875648723
chr8	38992700	38993700	1.4883394812753998
chr8	38992800	38993800	1.0033098354354266
chr8	38992900	38993900	1.2688541947604437
chr8	38993000	38994000	1.0659379256567147
chr8	38993100	38994100	0.6258201033224978
chr8	38993200	38994200	0.8344678538311301
chr8	38993300	38994300	1.0160159022848607
chr8	38993400	38994400	0.6651592109725649
chr8	38993500	38994500	0.522664864120883
chr8	38993600	38994600	0.3865363707189964
chr8	38993700	38994700	-0.3695389201649532
chr8	38993800	38994800	-0.10159568490688524
chr8	38993900	38994900	-0.3101718189480414
chr8	38994000	38995000	-0.24821010800536566
chr8	38994100	38995100	0.6588912280327593
chr8	38994200	38995200	0.27706359928785723
chr8	38994300	38995300	0.3640315774364357
chr8	38994400	38995400	0.8057410844001532
chr8	38994500	38995500	0.982672430973506
chr8	38994600	38995600	1.3150603639072311
chr8	38994700	38995700	1.0922502177480014
chr8	38994800	38995800	1.0847730214173088
chr8	38994900	38995900	1.1647149891213622
chr8	38995000	38996000	1.4171543296669422
chr8	38995100	38996100	1.1642480213804351
chr8	38995200	38996200	1.1330847535702455
chr8	38995300	38996300	1.3567062911018664
chr8	38995400	38996400	1.0302866276797056
chr8	38995500	38996500	2.072551875065232
chr8	38995600	38996600	1.9683125046379015
chr8	38995700	38996700	1.7158372621452558
chr8	38995800	38996800	1.6118767279140311
chr8	38995900	38996900	1.351335607487744
chr8	38996000	38997000	1.2160132588340038
chr8	38996100	38997100	1.336340359092182
chr8	38996200	38997200	2.0828739720566083
chr8	38996300	38997300	3.1277969443157905
chr8	38996400	38997400	3.696391720078809
chr8	38996500	38997500	4.345330305984692
chr8	38996600	38997600	4.0459110728471295
chr8	38996700	38997700	3.4203063993595486
chr8	38996800	38997800	2.7277500888078667
chr8	38996900	38997900	2.573466593444292
chr8	38997000	38998000	2.715562088989949
chr8	38997100	38998100	2.7238265353750872
chr8	38997200	38998200	1.6928290530540997
chr8	38997900	38998900	-1.4101079835123873
chr8	38998000	38999000	-2.399842065008631
chr8	38998100	38999100	-2.5351754579737804
chr8	38998200	38999200	-2.4983089574114627
chr8	38998300	38999300	-2.461984767626523
chr8	38998400	38999400	-2.6691190625182624
chr8	38998500	38999500	-1.916136452542724
chr8	38998600	38999600	-1.7659736028629551
chr8	38998700	38999700	-1.7698172303562565
chr8	38998800	38999800	-1.7490309184566033
chr8	38998900	38999900	-1.6891085537002577
chr8	38999000	39000000	-0.789429061578314
chr8	38999100	39000100	-0.7010079506724777
chr8	38999200	39000200	-0.19409010841957985
chr8	38999300	39000300	0.040836623394768255
chr8	38999400	39000400	0.4992797848391064
chr8	38999500	39000500	0.7336433181990292
chr8	38999600	39000600	0.8844636420746235
chr8	38999700	39000700	0.7310851920365601
chr8	38999800	39000800	1.000391986937438
chr8	38999900	39000900	1.457439553534019
chr8	39000000	39001000	1.1697608423886734
chr8	39000100	39001100	1.7145702851800728
chr8	39000200	39001200	1.350220151361652
chr8	39000300	39001300	1.416508247686043
chr8	39000400	39001400	1.3445889474794288
chr8	39000500	39001500	0.8734102286604669
chr8	39000600	39001600	1.0395029998376528
chr8	39000700	39001700	1.2554623159652143
chr8	39000800	39001800	0.34527335300183704
chr8	39000900	39001900	0.6684363870860105
chr8	39001000	39002000	0.8411530438107221
chr8	39002400	39003400	0.4789703215526053
chr8	39003500	39004500	1.31025725132203
chr8	39003600	39004600	0.6737608328819154
chr8	39003700	39004700	0.353161622154153
chr8	39003800	39004800	0.7729787941163148
chr8	39003900	39004900	0.3341549396681404
chr8	39004000	39005000	-0.02705226557765549
chr8	39004100	39005100	-0.10337082373309976
chr8	39004200	39005200	-0.8099146983721256
chr8	39004300	39005300	-0.0928260494473842
chr8	39004400	39005400	-0.9292624347246632
chr8	39004500	39005500	-0.8746608757685743
chr8	39004600	39005600	-0.1818316783503688
chr8	39004700	39005700	0.33239265677118623
chr8	39004800	39005800	-0.3771326088082951
chr8	39004900	39005900	0.02310333344120661
chr8	39005000	39006000	0.4734932797474178
chr8	39005100	39006100	-0.15520898909660594
chr8	39005200	39006200	0.6400655602326509
chr8	39005300	39006300	-0.7271072873633512
chr8	39005400	39006400	-0.1253736933678666
chr8	39005500	39006500	-0.6695340551057108
chr8	39006600	39007600	1.3695815451098754
chr8	39006700	39007700	1.0941105878007302
chr8	39006800	39007800	0.9519777209475088
chr8	39006900	39007900	1.2327477402112643
chr8	39007000	39008000	0.6840599990273827
chr8	39007100	39008100	0.9042837600642556
chr8	39007200	39008200	1.091489360288398
chr8	39007300	39008300	1.5750468264846371
chr8	39007400	39008400	1.3541315714939153
chr8	39007500	39008500	1.5643420721770849
chr8	39007600	39008600	0.730255387331208
chr8	39007700	39008700	0.8221928385713484
chr8	39007800	39008800	1.3108640397680038
chr8	39007900	39008900	1.2478153412144142
chr8	39008000	39009000	1.397370373183185
chr8	39008100	39009100	1.3158576467428502
chr8	39008200	39009200	0.9930263900907508
chr8	39008300	39009300	1.1968205717851117
chr8	39008400	39009400	1.1725740683058756
chr8	39008500	39009500	0.7312789478601585
chr8	39008600	39009600	0.8847184245603267
chr8	39008700	39009700	1.3041646335675656
chr8	39008800	39009800	0.3475304409450601
chr8	39008900	39009900	0.19943182583288324
chr8	39011100	39012100	0.5865054613935433
chr8	39011200	39012200	0.12407575274486055
chr8	39011300	39012300	0.20412085350226064
chr8	39011400	39012400	0.3808918694630514
chr8	39011500	39012500	0.5239956814219849
chr8	39011600	39012600	0.4839304705782419
chr8	39011700	39012700	-0.08418967370714395
chr8	39011800	39012800	-1.292722731152166
chr8	39011900	39012900	-1.1722177633493287
chr8	39012000	39013000	-0.7937003259622464
chr8	39012100	39013100	-0.1269079499126957
chr8	39012200	39013200	0.5168593354090241
chr8	39012300	39013300	0.4116116484948783
chr8	39012400	39013400	-0.2128156936223883
chr8	39012500	39013500	-0.3584988824370092
chr8	39013200	39014200	-1.0012847487277041
chr8	39013300	39014300	-0.910495833188124
chr8	39013500	39014500	-0.5678687184976698
chr8	39013600	39014600	-0.3333372266037079
chr8	39013700	39014700	-0.7228262899257747
chr8	39013800	39014800	-0.8113148110672481
chr8	39013900	39014900	-0.544694673283759
chr8	39014000	39015000	-1.765403658704731
chr8	39014100	39015100	-0.5994434381842492
chr8	39014200	39015200	-0.4830376676966984
chr8	39014300	39015300	-0.417392445479235
chr8	39014900	39015900	1.567609121145643
chr8	39015000	39016000	1.852691913776254
chr8	39015100	39016100	2.5368972821848543
chr8	39015200	39016200	2.5880977457076813
chr8	39015300	39016300	1.876077025888348
chr8	39015400	39016400	2.007063333880435
chr8	39015500	39016500	1.9320477545361268
chr8	39015600	39016600	1.4091985204727169
chr8	39015700	39016700	1.3073223114967625
chr8	39015800	39016800	1.064905195992744
chr8	39015900	39016900	1.1343665579534858
chr8	39016000	39017000	0.42419697253430033
chr8	39016100	39017100	0.3268367776582521
chr8	39016200	39017200	0.21868627337718494
chr8	39016300	39017300	0.966876833332249
chr8	39016400	39017400	1.0606314697693011
chr8	39016500	39017500	1.1358140402380938
chr8	39016600	39017600	1.0823290977424544
chr8	39016700	39017700	0.6778745668895008
chr8	39016800	39017800	0.7183877671339753
chr8	39016900	39017900	0.15855964472127942
chr8	39017000	39018000	-0.46182748262393897
chr8	39017100	39018100	-0.8259939546995341
chr8	39017200	39018200	-1.4262882017280791
chr8	39017300	39018300	-2.1212435336628395
chr8	39017400	39018400	-2.5870461199337917
chr8	39017500	39018500	-2.4072660561869528
chr8	39017600	39018600	-2.159541434813777
chr8	39017700	39018700	-2.4369385588783388
chr8	39017800	39018800	-2.9516255050039883
chr8	39017900	39018900	-1.6918953228986309
chr8	39018000	39019000	-0.5180272363995303
chr8	39018100	39019100	-0.8069491539569932
chr8	39018200	39019200	-0.4392659595222829
chr8	39018300	39019300	-0.011633041776366848
chr8	39018400	39019400	-0.01783332705705011
chr8	39020400	39021400	-0.24755437328603985
chr8	39020500	39021500	0.7296802238481276
chr8	39020600	39021600	0.453890017204701
chr8	39020700	39021700	0.8824578739773314
chr8	39020800	39021800	1.0125540758491514
chr8	39020900	39021900	0.4652675166826077
chr8	39021000	39022000	0.016705599984506492
chr8	39021100	39022100	0.04632244323710378
chr8	39021200	39022200	-0.4218120198343936
chr8	39021300	39022300	-0.5665496444649032
chr8	39021400	39022400	-0.7942327186091352
chr8	39021500	39022500	-0.9164099819409236
chr8	39021600	39022600	-0.1463223130992748
chr8	39021700	39022700	0.013633572029604605
chr8	39021800	39022800	0.3747219171746453
chr8	39021900	39022900	0.3986078829397822
chr8	39022000	39023000	-0.08340010639939849
chr8	39022100	39023100	0.26929382723394296
chr8	39022200	39023200	0.9413030717377958
chr8	39022300	39023300	1.354702406301388
chr8	39022400	39023400	1.6649083039736468
chr8	39022500	39023500	1.6717234033712225
chr8	39022600	39023600	0.8684129309897907
chr8	39022700	39023700	0.28097319852770564
chr8	39024000	39025000	1.9267975672879687
chr8	39024100	39025100	1.3502481131896291
chr8	39024200	39025200	1.4829469227837522
chr8	39024300	39025300	1.2160986503720066
chr8	39024400	39025400	1.6394850894578674
chr8	39024500	39025500	1.2781122747761051
chr8	39024600	39025600	1.1459530510247742
chr8	39024700	39025700	1.1835350633212416
chr8	39024800	39025800	1.0616159643983996
chr8	39024900	39025900	1.925103016666043
chr8	39025000	39026000	1.1967169329801126
chr8	39025100	39026100	1.1730911665809485
chr8	39025200	39026200	0.5643400524211485
chr8	39025300	39026300	0.6471274510341125
chr8	39025400	39026400	0.5154804474885888
chr8	39025500	39026500	0.4354933603481225
chr8	39025600	39026600	0.7208339123222915
chr8	39025700	39026700	1.0623692903108632
chr8	39025800	39026800	1.2997223220754093
chr8	39025900	39026900	0.5174319707281811
chr8	39026000	39027000	1.0116228832373704
chr8	39027000	39028000	-0.16880085910312895
chr8	39027100	39028100	-0.5067417604735764
chr8	39027200	39028200	-0.4352106339319737
chr8	39027300	39028300	-0.5972758114351666
chr8	39027400	39028400	-0.6121693968349031
chr8	39027500	39028500	-0.17792436032090853
chr8	39027600	39028600	-0.3377916281040053
chr8	39027700	39028700	0.5938452696130129
chr8	39027800	39028800	0.5926350694487048
chr8	39027900	39028900	0.3226060443571805
chr8	39028000	39029000	0.6757791882123186
chr8	39028100	39029100	0.4105785705897884
chr8	39029200	39030200	0.6948792092283165
chr8	39029300	39030300	1.02932817527435
chr8	39029400	39030400	0.780391620741113
chr8	39029500	39030500	0.9833958996884248
chr8	39029600	39030600	0.566711007466764
chr8	39029700	39030700	0.9660129729978106
chr8	39029800	39030800	0.9248816735507512
chr8	39029900	39030900	0.7854248075508049
chr8	39030000	39031000	0.4301148087970683
chr8	39030100	39031100	0.3023300651813812
chr8	39030200	39031200	0.14905140250448382
chr8	39032200	39033200	1.7902882785382508
chr8	39032300	39033300	1.0142672693754065
chr8	39032400	39033400	1.147775217638587
chr8	39032500	39033500	-0.1241452288124683
chr8	39032600	39033600	0.03915180552810063
chr8	39032700	39033700	-0.09162683213539076
chr8	39032800	39033800	-0.3505820267877066
chr8	39032900	39033900	-1.0411659232838448
chr8	39033000	39034000	-1.1104236838228487
chr8	39033100	39034100	-1.1464828878828628
chr8	39033200	39034200	-1.1742636352955278
chr8	39033300	39034300	-0.7629074213953173
chr8	39033400	39034400	-0.633409939084944
chr8	39033500	39034500	0.4935461923696241
chr8	39033600	39034600	0.5783568005994686
chr8	39033700	39034700	0.7787318001305983
chr8	39033800	39034800	0.6630755735412575
chr8	39033900	39034900	0.8285373106820624
chr8	39034000	39035000	0.9871993588249713
chr8	39034100	39035100	0.5618339204530437
chr8	39034200	39035200	0.5250409011919384
chr8	39034300	39035300	0.2638613570160148
chr8	39034400	39035400	-0.1166241882049304
chr8	39034500	39035500	-0.2244440320553645
chr8	39034600	39035600	-0.2637411851931124
chr8	39034700	39035700	-0.111592980519235
chr8	39034800	39035800	-0.41427011374171335
chr8	39034900	39035900	-0.24050468302959296
chr8	39035000	39036000	-0.9563939551498994
chr8	39035100	39036100	-0.07274778105584896
chr8	39035200	39036200	-0.14106224803855608
chr8	39035300	39036300	0.16572137472042647
chr8	39035400	39036400	0.07541168525932976
chr8	39035500	39036500	-0.3603577656945617
chr8	39035600	39036600	-0.4975038681264777
chr8	39035700	39036700	-0.5856944577726755
chr8	39035800	39036800	-0.18751767382807946
chr8	39037500	39038500	-0.3747336094604265
chr8	39037600	39038600	-0.6521397195088335
chr8	39037700	39038700	-1.0790813966166313
chr8	39037800	39038800	-0.7861815451826866
chr8	39037900	39038900	-0.9747155180040542
chr8	39038000	39039000	-0.5782574486166633
chr8	39038100	39039100	0.14204607411938344
chr8	39038200	39039200	-0.34793366030119033
chr8	39038300	39039300	-0.4564190254482441
chr8	39038400	39039400	-1.1303026473333675
chr8	39038500	39039500	-1.0558850390429146
chr8	39038600	39039600	-1.2050385034095352
chr8	39038700	39039700	-1.1863791341235612
chr8	39038800	39039800	-0.9387754063834742
chr8	39038900	39039900	-0.9489016645067576
chr8	39039000	39040000	-1.6067061758450327
chr8	39039100	39040100	-1.6653592422724668
chr8	39039200	39040200	-1.2787153786019079
chr8	39039300	39040300	-1.3300164531783971
chr8	39039400	39040400	-0.6903097243815791
chr8	39039500	39040500	-0.5822274693046285
chr8	39039600	39040600	-0.14086002852654256
chr8	39039700	39040700	0.37040119837646096
chr8	39039800	39040800	0.8087981598867287
chr8	39039900	39040900	0.8677273254667739
chr8	39040000	39041000	1.291868302370443
chr8	39040100	39041100	1.2776750322309331
chr8	39040200	39041200	1.5707401945270143
chr8	39040300	39041300	2.1138952323939164
chr8	39040400	39041400	1.8976688464471456
chr8	39040500	39041500	1.889525053494536
chr8	39040600	39041600	2.4637968977297167
chr8	39040700	39041700	2.926424565703228
chr8	39040800	39041800	2.919402407243774
chr8	39040900	39041900	3.2595614701918203
chr8	39041000	39042000	2.948369684608929
chr8	39041100	39042100	3.207444453102537
chr8	39041200	39042200	2.8858292924149316
chr8	39041300	39042300	2.432594816508112
chr8	39041400	39042400	2.9875830634811487
chr8	39041500	39042500	3.0169149524946
chr8	39041600	39042600	2.7942902080905343
chr8	39041700	39042700	2.472531838337118
chr8	39041800	39042800	2.5018803222164787
chr8	39041900	39042900	2.4187321633596626
chr8	39042000	39043000	2.409073501040636
chr8	39042100	39043100	2.3952117534540545
chr8	39042200	39043200	2.7568473088081444
chr8	39042300	39043300	2.3067965369174503
chr8	39042400	39043400	1.9187333109798808
chr8	39042500	39043500	1.7418571482889775
chr8	39042600	39043600	1.2777975273449662
chr8	39042700	39043700	1.7381902378447065
chr8	39042800	39043800	0.5571515353667781
chr8	39042900	39043900	0.3735298326935445
chr8	39043000	39044000	0.39162171989114064
chr8	39043100	39044100	0.030285952966079763
chr8	39043200	39044200	-0.0861198395965065
chr8	39043300	39044300	-0.0120016635632003
chr8	39043400	39044400	-0.6808960206256796
chr8	39043500	39044500	-1.1025158968035185
chr8	39043600	39044600	-0.8517991705620647
chr8	39043700	39044700	-2.0480375962672657
chr8	39043800	39044800	-1.5533966789616949
chr8	39043900	39044900	-1.2540048624595226
chr8	39044000	39045000	-0.9985885790511972
chr8	39044100	39045100	-0.6947648857043076
chr8	39044200	39045200	-0.4655087182338223
chr8	39044300	39045300	0.24919026868436706
chr8	39045500	39046500	-1.4225870052324532
chr8	39045600	39046600	-1.6154897135158677
chr8	39045700	39046700	-1.5331268726164784
chr8	39045800	39046800	-1.2401622401733536
chr8	39045900	39046900	-0.6303267694896739
chr8	39046000	39047000	-0.5191632135127436
chr8	39046100	39047100	-0.7341483438221903
chr8	39046200	39047200	-0.6567834154004233
chr8	39046300	39047300	-0.05239025793758083
chr8	39046400	39047400	0.7263834011606467
chr8	39046500	39047500	1.0144325876244351
chr8	39046600	39047600	1.239069870872769
chr8	39046700	39047700	1.2560796697991436
chr8	39046800	39047800	1.3112793553270417
chr8	39046900	39047900	1.052808905322704
chr8	39047900	39048900	0.20672565821565408
chr8	39048000	39049000	0.12280858944446503
chr8	39050600	39051600	0.07923779864604481
chr8	39050800	39051800	0.9375951123648316
chr8	39050900	39051900	0.5327407795674247
chr8	39051000	39052000	0.6162358338315845
chr8	39051100	39052100	0.6947234814308361
chr8	39051200	39052200	1.0404101845854974
chr8	39051300	39052300	1.0674560634477177
chr8	39051400	39052400	1.19841542784333
chr8	39051500	39052500	0.8372228733657482
chr8	39051600	39052600	1.024715352442118
chr8	39051700	39052700	1.0389371288053462
chr8	39051800	39052800	1.0318164530971707
chr8	39051900	39052900	1.1538232976255096
chr8	39052000	39053000	0.6959346300366853
chr8	39052100	39053100	-0.13846048831965438
chr8	39052200	39053200	-0.4963604631929957
chr8	39052300	39053300	-0.4450577745749642
chr8	39052400	39053400	-0.3527310723463118
chr8	39052500	39053500	-0.33096555848041004
chr8	39052600	39053600	0.02963870340006168
chr8	39052700	39053700	0.3487701066966664
chr8	39052800	39053800	0.4647328681002954
chr8	39052900	39053900	0.20331713398628865
chr8	39053000	39054000	1.2819309337942593
chr8	39053100	39054100	2.131425564753333
chr8	39053200	39054200	1.3729060889740574
chr8	39053300	39054300	0.33790116095217104
chr8	39053400	39054400	-0.2006622344541368
chr8	39053500	39054500	0.15585389931880267
chr8	39053600	39054600	0.06526754507550282
chr8	39054600	39055600	0.8089835958668772
chr8	39054700	39055700	0.5143330383189878
chr8	39054800	39055800	0.195118215487448
chr8	39054900	39055900	0.8797525605846485
chr8	39055000	39056000	0.2687721733937446
chr8	39055100	39056100	0.4451455911852152
chr8	39055200	39056200	-0.07195612778362839
chr8	39055300	39056300	-0.07980601248451019
chr8	39055400	39056400	-0.07851027207921904
chr8	39055500	39056500	0.2561663379119272
chr8	39055600	39056600	0.43298861824909307
chr8	39055700	39056700	0.2206427977395368
chr8	39055800	39056800	0.02014892913283063
chr8	39055900	39056900	-0.6378809458588113
chr8	39056000	39057000	-0.003487722781572944
chr8	39056100	39057100	-0.047901862236613926
chr8	39056200	39057200	0.04614315132676351
chr8	39056300	39057300	0.03771578853452565
chr8	39056400	39057400	0.3556219571420671
chr8	39056500	39057500	0.0668665049893232
chr8	39056600	39057600	-0.00434362065026626
chr8	39056700	39057700	-0.09514065595760243
chr8	39056800	39057800	0.06081570409744706
chr8	39056900	39057900	0.9243281623140268
chr8	39057000	39058000	0.7314648943621543
chr8	39057100	39058100	0.8703668742334331
chr8	39057200	39058200	1.1827762194620488
chr8	39057300	39058300	1.351301492123135
chr8	39057400	39058400	1.2390072365127691
chr8	39057500	39058500	0.9780546485501128
chr8	39057600	39058600	1.1405059805346365
chr8	39057700	39058700	1.6900341070014124
chr8	39057800	39058800	1.8418348143997199
chr8	39057900	39058900	1.6458062593140343
chr8	39058000	39059000	1.3261640647736421
chr8	39058100	39059100	0.9918292757818152
chr8	39058200	39059200	0.6252505218843293
chr8	39058300	39059300	0.4820222761893511
chr8	39058400	39059400	0.1930230560357699
chr8	39058500	39059500	0.37590274013931857
chr8	39058600	39059600	-0.001374244613856659
chr8	39058700	39059700	-0.381504685445071
chr8	39058800	39059800	-0.6791965831218515
chr8	39058900	39059900	-0.9212828093861424
chr8	39059000	39060000	-1.3929216060874483
chr8	39059100	39060100	-0.9038421119044522
chr8	39059200	39060200	-0.8471327704763915
chr8	39059300	39060300	-0.6764325955873599
chr8	39059400	39060400	-1.1671250782682459
chr8	39059500	39060500	-1.0818706044077462
chr8	39059600	39060600	-0.996644197461052
chr8	39059700	39060700	-0.8076671949741069
chr8	39059800	39060800	-0.7083852331729521
chr8	39059900	39060900	-0.6039229884087091
chr8	39060000	39061000	-0.30813431275612213
chr8	39060100	39061100	-0.2719739924012871
chr8	39060200	39061200	-0.08856451143089605
chr8	39060300	39061300	-0.4551024482339038
chr8	39060400	39061400	0.1842493017666068
chr8	39060500	39061500	0.19167810669137852
chr8	39060600	39061600	0.5591776891292201
chr8	39060700	39061700	0.2418080210537184
chr8	39060800	39061800	0.7370195136392681
chr8	39060900	39061900	0.5081467542925558
chr8	39061000	39062000	0.025219783663989827
chr8	39061100	39062100	0.008351912560789756
chr8	39061200	39062200	-0.4071901193643435
chr8	39061300	39062300	-0.03873232831833474
chr8	39061400	39062400	-0.1873786808184629
chr8	39061500	39062500	-0.17747815202043438
chr8	39061600	39062600	-0.4200479984123609
chr8	39061700	39062700	-0.3398621709293699
chr8	39061800	39062800	-0.30357290395531555
chr8	39061900	39062900	-0.12514987437751188
chr8	39062000	39063000	0.958826265951651
chr8	39062100	39063100	0.37346106871097295
chr8	39062200	39063200	1.3426358955236102
chr8	39062300	39063300	1.4561701496242048
chr8	39062400	39063400	1.9766000158439512
chr8	39062500	39063500	2.490710907644673
chr8	39062600	39063600	2.9168741466128063
chr8	39062700	39063700	3.550395968243972
chr8	39062800	39063800	2.9500111784266925
chr8	39062900	39063900	2.7639139349373414
chr8	39063000	39064000	2.049870245171894
chr8	39063100	39064100	1.9218424003544727
chr8	39063200	39064200	1.1079679488964227
chr8	39063300	39064300	0.9301060476286146
chr8	39063400	39064400	0.7434024201586394
chr8	39063500	39064500	0.32264200853929226
chr8	39063600	39064600	-0.11163718399093817
chr8	39063700	39064700	-0.7529109714259742
chr8	39063800	39064800	-0.7173235512052656
chr8	39063900	39064900	-0.7801228691273694
chr8	39064000	39065000	-1.0066300471686953
chr8	39064100	39065100	-0.5427054350878003
chr8	39064200	39065200	0.033656342520806765
chr8	39066300	39067300	-3.2445754576905657
chr8	39066400	39067400	-3.1052429277253526
chr8	39066500	39067500	-4.110130720388712
chr8	39066600	39067600	-4.718060564782951
chr8	39066700	39067700	-4.464754294520271
chr8	39066800	39067800	-4.526442970796036
chr8	39066900	39067900	-4.627017420112813
chr8	39067000	39068000	-4.8796985534899004
chr8	39067100	39068100	-4.214933434047639
chr8	39067200	39068200	-4.392164458517087
chr8	39067300	39068300	-3.5968684053663407
chr8	39067400	39068400	-3.5762997813109068
chr8	39067500	39068500	-2.7558389278582656
chr8	39067600	39068600	-1.9588156891063204
chr8	39068800	39069800	-0.4864397114664949
chr8	39068900	39069900	-1.017577641742985
chr8	39069000	39070000	-0.918557082191538
chr8	39070300	39071300	0.3908155169677914
chr8	39071500	39072500	0.055785786504615034
chr8	39071600	39072600	-0.5331599797585631
chr8	39071700	39072700	-0.2667857419588453
chr8	39071800	39072800	-0.4425068124212927
chr8	39071900	39072900	0.4132684205138392
chr8	39072000	39073000	0.45788513390460817
chr8	39072100	39073100	0.2494679763076044
chr8	39072200	39073200	-0.2722410948385875
chr8	39072300	39073300	0.20812494642944696
chr8	39072400	39073400	0.10142787768462624
chr8	39072500	39073500	-0.13129058259696955
chr8	39072600	39073600	0.3457360058580699
chr8	39072700	39073700	0.1846050070778009
chr8	39072800	39073800	-0.16056121799195272
chr8	39072900	39073900	-0.21809256703530625
chr8	39073000	39074000	-0.8431934480804187
chr8	39073100	39074100	-0.3895119659674492
chr8	39073200	39074200	-0.31801458206759325
chr8	39073300	39074300	-0.3372323001975256
chr8	39073400	39074400	-0.11699397884357594
chr8	39073500	39074500	0.1886817718569164
chr8	39073600	39074600	0.3459983175715387
chr8	39073700	39074700	0.7657768058646841
chr8	39073800	39074800	0.9433401882874456
chr8	39073900	39074900	1.553673881890444
chr8	39075000	39076000	-0.6858772176612351
chr8	39075100	39076100	-0.42757433055503996
chr8	39075200	39076200	-0.16741498330866408
chr8	39075300	39076300	-0.2274698932179497
chr8	39075400	39076400	0.6905838070863844
chr8	39075500	39076500	0.5562280003098955
chr8	39075600	39076600	0.6942858414870262
chr8	39075700	39076700	0.6999449194822582
chr8	39075800	39076800	1.2748069222412843
chr8	39075900	39076900	1.5411572580145367
chr8	39076000	39077000	1.1198968025597609
chr8	39076100	39077100	1.6152460994266908
chr8	39076200	39077200	2.1643200463781933
chr8	39076300	39077300	2.6033369485882694
chr8	39076400	39077400	3.1980232131327684
chr8	39076500	39077500	3.1092181985108867
chr8	39076600	39077600	2.974870020083749
chr8	39076700	39077700	2.5764080577905037
chr8	39076800	39077800	2.542478371098898
chr8	39076900	39077900	2.371393652625081
chr8	39077000	39078000	2.509086076035503
chr8	39077100	39078100	2.1375783489002527
chr8	39077200	39078200	1.4587302085679406
chr8	39077300	39078300	0.7258505309003186
chr8	39078400	39079400	2.2688484485181943
chr8	39078500	39079500	1.9273699603163008
chr8	39078600	39079600	1.4214163363038834
chr8	39079400	39080400	1.7197970174454107
chr8	39079500	39080500	1.3004411377465452
chr8	39079600	39080600	1.2526182556867658
chr8	39079700	39080700	1.2263116482933327
chr8	39079800	39080800	1.4511902126788876
chr8	39079900	39080900	0.580437958187418
chr8	39081000	39082000	1.5277922970377729
chr8	39081100	39082100	1.0511744954865565
chr8	39081200	39082200	1.2007031892864717
chr8	39081300	39082300	1.2905462900970284
chr8	39081400	39082400	0.6316749204697271
chr8	39081500	39082500	0.543712296398381
chr8	39081600	39082600	0.23127581721098955
chr8	39081700	39082700	0.2840027817875075
chr8	39081800	39082800	0.6630595969282368
chr8	39081900	39082900	1.0465921781676226
chr8	39082000	39083000	1.1108278600693968
chr8	39082100	39083100	2.139059845151182
chr8	39082200	39083200	2.2782232116633216
chr8	39082300	39083300	1.6364474072742814
chr8	39082400	39083400	2.039780690282073
chr8	39082500	39083500	2.179094677742789
chr8	39082600	39083600	2.100881326424924
chr8	39082700	39083700	2.049404964739792
chr8	39082800	39083800	1.999728100239749
chr8	39082900	39083900	1.999962966572284
chr8	39083000	39084000	1.738305086499736
chr8	39083100	39084100	1.3131814488860574
chr8	39083200	39084200	1.2135230315071541
chr8	39083300	39084300	0.6943789620396486
chr8	39083400	39084400	0.4257581965859547
chr8	39083500	39084500	-0.11896359646860813
chr8	39084400	39085400	0.004057598950908572
chr8	39084500	39085500	0.4156568575039192
chr8	39084600	39085600	0.998388730006983
chr8	39084700	39085700	0.9790314903560072
chr8	39084800	39085800	0.9634093056212754
chr8	39084900	39085900	1.3753268802845184
chr8	39085000	39086000	0.9408583760501221
chr8	39085100	39086100	0.8164233989350331
chr8	39085200	39086200	0.9185895234308454
chr8	39085300	39086300	0.5971151406139757
chr8	39085400	39086400	0.7077888398621083
chr8	39085500	39086500	1.231954519849365
chr8	39085600	39086600	0.6849440544949166
chr8	39085700	39086700	0.6192810574428802
chr8	39085800	39086800	0.6291985953362305
chr8	39085900	39086900	0.716737659616948
chr8	39086000	39087000	0.011388102822232179
chr8	39086100	39087100	0.275558613497562
chr8	39086200	39087200	0.6964827857099344
chr8	39086300	39087300	1.1480315467154758
chr8	39086400	39087400	0.9655269358261968
chr8	39086500	39087500	0.3168359917263251
chr8	39086600	39087600	1.0878389404702562
chr8	39086700	39087700	1.1938210445744473
chr8	39086800	39087800	0.6820459560335509
chr8	39086900	39087900	-0.013678693253623808
chr8	39087000	39088000	0.5588905605027286
chr8	39087100	39088100	0.14711726489838498
chr8	39087200	39088200	-0.3837314163331381
chr8	39087300	39088300	0.09903144929236007
chr8	39087400	39088400	0.8420950209293762
chr8	39087500	39088500	1.0920743126438142
chr8	39087600	39088600	1.4087278548985778
chr8	39087700	39088700	1.144192948096976
chr8	39087800	39088800	1.1270938557838657
chr8	39087900	39088900	1.8479175643307704
chr8	39088000	39089000	2.034663003814893
chr8	39088100	39089100	2.28345102464838
chr8	39088200	39089200	2.9712600349495206
chr8	39088300	39089300	2.5285692160619906
chr8	39088400	39089400	1.901872630348571
chr8	39088500	39089500	1.7757421027379368
chr8	39088600	39089600	0.7169269248876933
chr8	39088700	39089700	0.6264533370139912
chr8	39088800	39089800	0.9448727403300629
chr8	39088900	39089900	0.7489199966016515
chr8	39089000	39090000	0.7938595079715886
chr8	39089100	39090100	0.4329105129588884
chr8	39089200	39090200	-0.5018034911642436
chr8	39089300	39090300	-0.4902294126150197
chr8	39089400	39090400	0.15201628670490305
chr8	39089500	39090500	0.5883952982201067
chr8	39089600	39090600	1.188269037765699
chr8	39089700	39090700	1.3171351589470688
chr8	39089800	39090800	0.8242456294981644
chr8	39089900	39090900	0.4031152145133779
chr8	39090000	39091000	0.4414208667086304
chr8	39090100	39091100	0.6215613773090637
chr8	39090200	39091200	0.9597578773810056
chr8	39090300	39091300	1.55222344113383
chr8	39090400	39091400	1.2892499884913753
chr8	39090500	39091500	0.7712607483663086
chr8	39090600	39091600	0.8085446871870818
chr8	39090700	39091700	0.869937317255417
chr8	39090800	39091800	0.8279150811106087
chr8	39090900	39091900	1.5282883930566569
chr8	39091000	39092000	1.6466033765698875
chr8	39091100	39092100	1.046507024791345
chr8	39091200	39092200	0.7673147110832474
chr8	39091300	39092300	0.7955148247799495
chr8	39091400	39092400	1.096659282178808
chr8	39091500	39092500	1.5382626145682443
chr8	39091600	39092600	1.5436579156983814
chr8	39091700	39092700	1.2778016144542066
chr8	39091800	39092800	1.7963553451591263
chr8	39091900	39092900	1.8978084134596944
chr8	39092000	39093000	2.2858710184335074
chr8	39092100	39093100	3.1653797842928366
chr8	39092200	39093200	3.705077098722415
chr8	39092300	39093300	2.7402758919747834
chr8	39092400	39093400	2.6302434728824258
chr8	39092500	39093500	1.6007482647726117
chr8	39092600	39093600	1.7662078485153183
chr8	39092700	39093700	1.994191365222422
chr8	39092800	39093800	2.0950058567192515
chr8	39092900	39093900	1.7510839543235228
chr8	39093000	39094000	1.196616545501708
chr8	39093100	39094100	1.2181212249436904
chr8	39093200	39094200	0.8221993385512952
chr8	39093300	39094300	1.3455821613682055
chr8	39093400	39094400	0.973818549983528
chr8	39093500	39094500	1.8895174758676647
chr8	39093600	39094600	2.058035953460656
chr8	39093700	39094700	1.7872900008020425
chr8	39093800	39094800	1.4138101461454435
chr8	39093900	39094900	1.0864027145825512
chr8	39094000	39095000	0.9513744201930223
chr8	39094100	39095100	0.5415601108040391
chr8	39094200	39095200	0.4485517873063796
chr8	39094300	39095300	0.6493462608024896
chr8	39094400	39095400	0.7249356712994983
chr8	39094500	39095500	0.3256460774332409
chr8	39094600	39095600	0.07303359180313343
chr8	39094700	39095700	0.6190464584402143
chr8	39094800	39095800	0.6021372776113625
chr8	39094900	39095900	1.0093638378031624
chr8	39095000	39096000	1.5725758255963285
chr8	39095100	39096100	1.8708871858968592
chr8	39095200	39096200	2.0144205723470705
chr8	39095300	39096300	1.72234522074939
chr8	39095400	39096400	1.1878317106495493
chr8	39095500	39096500	1.46246088531153
chr8	39095600	39096600	1.616464634883933
chr8	39095700	39096700	1.6829541507577332
chr8	39095800	39096800	2.3521275380262328
chr8	39095900	39096900	2.26988522122798
chr8	39096000	39097000	1.1629615000611155
chr8	39096100	39097100	1.0936548910520092
chr8	39096200	39097200	0.9362415277215878
chr8	39096300	39097300	0.7022849279574946
chr8	39096400	39097400	1.4357807845645982
chr8	39096500	39097500	1.5544722173583083
chr8	39096700	39097700	1.313483754306494
chr8	39096800	39097800	1.190494356751258
chr8	39096900	39097900	1.1471893548180319
chr8	39097000	39098000	1.8969103841803905
chr8	39097400	39098400	2.30043289688818
chr8	39097500	39098500	1.9379556345719129
chr8	39097600	39098600	1.4238292273274231
chr8	39097700	39098700	1.7950535574380864
chr8	39097800	39098800	1.8369477897273936
chr8	39097900	39098900	1.4052440061305955
chr8	39098000	39099000	0.7623692830244531
chr8	39098100	39099100	0.32034731119450505
chr8	39098200	39099200	0.10541264930599546
chr8	39098300	39099300	0.4593027217146668
chr8	39098400	39099400	0.13153862832396138
chr8	39098500	39099500	0.26743959087651314
chr8	39098600	39099600	0.026752918630097627
chr8	39098700	39099700	-0.4323936584679944
chr8	39098800	39099800	-0.4817751622851711
chr8	39099900	39100900	1.5326202360146597
chr8	39100000	39101000	1.3863234711750556
chr8	39100100	39101100	1.2094596747018662
chr8	39100200	39101200	1.4931406468023964
chr8	39100300	39101300	1.8429189094864769
chr8	39100400	39101400	2.154562207164138
chr8	39100500	39101500	1.9105710368057347
chr8	39100600	39101600	1.6659744612508576
chr8	39100700	39101700	1.1451204541026343
chr8	39100800	39101800	1.7165981693562944
chr8	39100900	39101900	2.020703079677605
chr8	39101000	39102000	1.9476366725367038
chr8	39101100	39102100	1.857841012882724
chr8	39101200	39102200	1.4811840870502877
chr8	39101300	39102300	0.774646191901063
chr8	39101400	39102400	0.2002263170169921
chr8	39101500	39102500	0.5916305252518763
chr8	39101600	39102600	0.6682590612482333
chr8	39101700	39102700	0.7897960499999211
chr8	39101800	39102800	0.63772943632523
chr8	39101900	39102900	0.39538460829485617
chr8	39102000	39103000	0.8211780774228065
chr8	39102100	39103100	1.1967713637931303
chr8	39102200	39103200	1.0266180542327064
chr8	39102300	39103300	1.6874673335837351
chr8	39102400	39103400	2.155032100255625
chr8	39102500	39103500	1.7599539799323352
chr8	39102600	39103600	1.3408722573423124
chr8	39102700	39103700	2.150317686297541
chr8	39102800	39103800	1.9558238031942627
chr8	39102900	39103900	1.3219956211691757
chr8	39103000	39104000	1.241987836374335
chr8	39103100	39104100	1.3986234309046617
chr8	39103200	39104200	2.242948559525424
chr8	39103300	39104300	2.0723619011911003
chr8	39103400	39104400	2.1051736077694514
chr8	39103500	39104500	1.7744965343587256
chr8	39103600	39104600	1.8446040226928797
chr8	39103700	39104700	1.198587032100891
chr8	39103800	39104800	1.6792485824479748
chr8	39103900	39104900	1.9665714627466493
chr8	39104000	39105000	2.101762836431228
chr8	39104100	39105100	1.6085201883295819
chr8	39104200	39105200	0.6600705811055353
chr8	39104300	39105300	0.7021134907190832
chr8	39104400	39105400	0.2940850546216272
chr8	39104500	39105500	-0.016691619980211774
chr8	39104600	39105600	0.4366222195258085
chr8	39104700	39105700	0.20063067013481106
chr8	39104800	39105800	-0.2462384029885833
chr8	39104900	39105900	-0.25309028064466554
chr8	39105000	39106000	-1.2006206818313347
chr8	39105100	39106100	-0.5964291213046827
chr8	39105200	39106200	-0.6899120476173354
chr8	39105300	39106300	-1.209259736797822
chr8	39105400	39106400	-0.6115522688800158
chr8	39105500	39106500	-0.7457042547195089
chr8	39105600	39106600	-1.011731562456724
chr8	39105700	39106700	-0.712733100049299
chr8	39105800	39106800	-0.6824906205723911
chr8	39105900	39106900	-0.3321605747439476
chr8	39106000	39107000	0.512032000162657
chr8	39106100	39107100	0.0036668077935044633
chr8	39106200	39107200	0.5821442005538431
chr8	39106300	39107300	0.6788935239831083
chr8	39106400	39107400	0.4740816364911148
chr8	39106500	39107500	1.1987480667413983
chr8	39106600	39107600	1.7875487498950622
chr8	39106700	39107700	2.52821175774445
chr8	39106800	39107800	3.1351506334244075
chr8	39106900	39107900	3.213816630341964
chr8	39107000	39108000	3.1043291866693306
chr8	39107100	39108100	3.2301147854993
chr8	39107200	39108200	3.3131696287276906
chr8	39107300	39108300	3.66097294726336
chr8	39107400	39108400	3.539576439689209
chr8	39107500	39108500	3.5353435637323765
chr8	39107600	39108600	2.869984915905547
chr8	39107700	39108700	1.9026093176298493
chr8	39107800	39108800	1.0335847144724908
chr8	39107900	39108900	1.1416232576867842
chr8	39108000	39109000	0.7286305922537119
chr8	39108100	39109100	0.8287109128974739
chr8	39108200	39109200	0.6088114068009249
chr8	39108300	39109300	0.4635108462269649
chr8	39108400	39109400	0.12128857878100995
chr8	39108500	39109500	0.2315950820371139
chr8	39108600	39109600	0.2837813735216257
chr8	39108700	39109700	0.4822196829580391
chr8	39108800	39109800	0.5069185747183337
chr8	39108900	39109900	0.4915788900177076
chr8	39109000	39110000	0.7555555608146761
chr8	39109100	39110100	0.2939558955052117
chr8	39109200	39110200	0.8050785460882943
chr8	39109300	39110300	1.0045370195629246
chr8	39109400	39110400	1.6062381263806766
chr8	39109500	39110500	1.3970400669517842
chr8	39109600	39110600	1.3887578364419184
chr8	39109700	39110700	1.537257964991575
chr8	39109800	39110800	1.8689382341517804
chr8	39109900	39110900	2.134257795452018
chr8	39110000	39111000	2.56889893780836
chr8	39110100	39111100	2.857851945117692
chr8	39110200	39111200	2.2443574431718667
chr8	39110300	39111300	2.0607459595740605
chr8	39110400	39111400	1.6062544047041518
chr8	39110500	39111500	1.5414323192738744
chr8	39110600	39111600	1.613277293222098
chr8	39110700	39111700	1.4175847643947117
chr8	39111800	39112800	-0.8765592316198106
chr8	39111900	39112900	-0.36631161089562697
chr8	39112000	39113000	-0.24124822482006805
chr8	39112100	39113100	0.12689795727857844
chr8	39112200	39113200	0.6906569459158052
chr8	39112300	39113300	1.2747369366438046
chr8	39112400	39113400	2.119465236198094
chr8	39112500	39113500	3.1367267502377856
chr8	39112600	39113600	3.5670870893653546
chr8	39112700	39113700	3.4103653019112263
chr8	39112800	39113800	3.319465005087793
chr8	39112900	39113900	3.198122686648831
chr8	39113000	39114000	2.6926209893769038
chr8	39113100	39114100	2.5211020386382583
chr8	39113200	39114200	1.96324708159754
chr8	39113300	39114300	1.8057953977325445
chr8	39113400	39114400	1.9279234087721893
chr8	39113500	39114500	1.6006350441866426
chr8	39113600	39114600	0.8965768453311965
chr8	39113700	39114700	1.2064462203660051
chr8	39113800	39114800	1.5745782006421871
chr8	39113900	39114900	1.4069740098606789
chr8	39114000	39115000	1.799827004931389
chr8	39114100	39115100	1.512710517287278
chr8	39114200	39115200	2.2152146883300867
chr8	39114300	39115300	2.346244440766463
chr8	39114400	39115400	2.1645802639396865
chr8	39114500	39115500	1.844809312621185
chr8	39114600	39115600	1.4010968040731284
chr8	39114700	39115700	1.5614310899112775
chr8	39114800	39115800	0.8397792977290474
chr8	39114900	39115900	0.9922134992901284
chr8	39115000	39116000	1.1618531056776624
chr8	39115100	39116100	1.0380271469263398
chr8	39115200	39116200	1.3672359867971882
chr8	39115300	39116300	0.9047802084361358
chr8	39115400	39116400	0.8079676602435529
chr8	39115500	39116500	0.6019944541255202
chr8	39115600	39116600	1.0696177151670097
chr8	39115700	39116700	1.057343711773989
chr8	39115800	39116800	1.2915546904218378
chr8	39115900	39116900	1.0298935562730582
chr8	39116000	39117000	1.091378306309505
chr8	39116100	39117100	1.340971559429914
chr8	39116200	39117200	1.4332323830635878
chr8	39116300	39117300	1.715990448416998
chr8	39116400	39117400	2.335394350867917
chr8	39117000	39118000	2.0780771019980167
chr8	39117100	39118100	1.8688814671803344
chr8	39117200	39118200	1.3853805228029543
chr8	39117300	39118300	1.488216789455272
chr8	39117400	39118400	0.34284057434207904
chr8	39117500	39118500	-0.4241364595844899
chr8	39117600	39118600	-0.9508412888459584
chr8	39117700	39118700	-1.211160662370012
chr8	39117800	39118800	-1.6225726132053089
chr8	39117900	39118900	-1.9717401063114284
chr8	39118000	39119000	-2.5250936499484893
chr8	39118100	39119100	-2.4809369295399555
chr8	39118200	39119200	-2.217963754878116
chr8	39118300	39119300	-2.225077651322879
chr8	39118400	39119400	-0.943862619788244
chr8	39118500	39119500	-0.09938707623404784
chr8	39118600	39119600	-0.1005541901654256
chr8	39118700	39119700	0.17506578483177504
chr8	39118800	39119800	0.30028733530441704
chr8	39118900	39119900	0.7468296577088922
chr8	39119000	39120000	2.219702384221063
chr8	39119100	39120100	1.2650965501536668
chr8	39119200	39120200	0.8556460029125806
chr8	39119300	39120300	0.6366987375173367
chr8	39119400	39120400	-0.4568955425942386
chr8	39119500	39120500	-0.6736020266030732
chr8	39119600	39120600	-0.4952478231729681
chr8	39119700	39120700	-0.3762493334783564
chr8	39120800	39121800	1.6483498124832203
chr8	39120900	39121900	1.6758800424320628
chr8	39121000	39122000	1.7521757996796616
chr8	39121100	39122100	1.827152895656832
chr8	39121200	39122200	1.5327106777224435
chr8	39121300	39122300	1.3678068652943771
chr8	39121400	39122400	1.6677691944274295
chr8	39121500	39122500	1.9163736637905249
chr8	39121600	39122600	1.9750069997829152
chr8	39121700	39122700	2.458495892828428
chr8	39121800	39122800	2.0332699246889985
chr8	39121900	39122900	1.8904842043116832
chr8	39122000	39123000	1.6557847596801114
chr8	39122100	39123100	1.2259888138712831
chr8	39122200	39123200	1.471877080938791
chr8	39122300	39123300	1.5350789303892611
chr8	39122400	39123400	1.4880173750084456
chr8	39122500	39123500	0.935642878185406
chr8	39122600	39123600	0.9055518127996997
chr8	39122700	39123700	0.14484973820881525
chr8	39124000	39125000	-0.5050269666587562
chr8	39124100	39125100	-0.7147575382363934
chr8	39124200	39125200	-0.8664405697857082
chr8	39124300	39125300	-0.6788166481830843
chr8	39124400	39125400	-0.5553554418497787
chr8	39124500	39125500	-0.0566371103884069
chr8	39124600	39125600	0.01110725641910603
chr8	39124700	39125700	-0.6647249279204931
chr8	39124800	39125800	-0.594931252167725
chr8	39124900	39125900	-0.6507547316276852
chr8	39125000	39126000	-0.729839586263817
chr8	39125100	39126100	-0.7397610858210831
chr8	39125200	39126200	-0.5161670123684562
chr8	39125300	39126300	-0.8617553685650233
chr8	39125400	39126400	-0.6366747769582325
chr8	39125500	39126500	-1.1357558615258612
chr8	39125600	39126600	-1.5825606658958131
chr8	39125700	39126700	-0.9548934699886724
chr8	39125800	39126800	-0.8007611057775046
chr8	39125900	39126900	-0.9918711771801172
chr8	39126000	39127000	-1.856639422837066
chr8	39126100	39127100	-1.484102785392072
chr8	39126200	39127200	-1.7320827640185512
chr8	39126300	39127300	-1.2513843208196942
chr8	39126400	39127400	-1.1002549911547332
chr8	39126700	39127700	-0.6602203669127803
chr8	39126800	39127800	-1.1252798495005638
chr8	39126900	39127900	-0.3277858045462308
chr8	39127000	39128000	0.48667844587830233
chr8	39127100	39128100	0.4827172995054098
chr8	39127500	39128500	0.4522985687921942
chr8	39127800	39128800	1.2866112537025007
chr8	39127900	39128900	0.4880170978281862
chr8	39128000	39129000	0.8503267893270077
chr8	39128100	39129100	0.3887109876704698
chr8	39131000	39132000	0.5279405092794501
chr8	39131100	39132100	0.4914101045920222
chr8	39131200	39132200	0.4892001206820703
chr8	39131300	39132300	0.20924282341067066
chr8	39131400	39132400	0.5331012737827593
chr8	39131500	39132500	0.04970754443840987
chr8	39131600	39132600	0.19418998674001475
chr8	39132500	39133500	-0.02445372843561302
chr8	39132600	39133600	0.31653032637048323
chr8	39132700	39133700	0.4248710383448963
chr8	39132800	39133800	0.5072084544551946
chr8	39132900	39133900	0.4445905846813286
chr8	39133000	39134000	0.41640547512898635
chr8	39133100	39134100	1.0513998094841783
chr8	39133200	39134200	1.6622899729057907
chr8	39133300	39134300	1.5301772076502402
chr8	39133400	39134400	2.084475063959806
chr8	39133500	39134500	1.890691841561952
chr8	39133600	39134600	1.5944477696981505
chr8	39133700	39134700	1.6092839664731635
chr8	39133800	39134800	1.4126610954133296
chr8	39133900	39134900	1.8254617212393045
chr8	39134000	39135000	2.0815116487293235
chr8	39134100	39135100	2.095419511504719
chr8	39134200	39135200	2.2486405216040093
chr8	39134300	39135300	2.7776647280994142
chr8	39134400	39135400	2.785176702689163
chr8	39134500	39135500	2.808642654905212
chr8	39134600	39135600	2.630225995812098
chr8	39134700	39135700	2.3603736253049585
chr8	39134800	39135800	2.365861185563833
chr8	39134900	39135900	2.199441749285825
chr8	39135000	39136000	1.5771192986970057
chr8	39135100	39136100	1.2829988341708465
chr8	39135200	39136200	0.8371528192327493
chr8	39135300	39136300	0.5140048465168922
chr8	39135400	39136400	0.2882421950437724
chr8	39135500	39136500	0.7938017389697081
chr8	39135600	39136600	0.9923186131708268
chr8	39135700	39136700	0.7784509245088659
chr8	39135800	39136800	0.7026146681105546
chr8	39135900	39136900	0.21340875765694084
chr8	39136000	39137000	0.161378687945341
chr8	39136100	39137100	0.26184463387258433
chr8	39136200	39137200	0.42806418967495
chr8	39136300	39137300	1.0293003888016672
chr8	39136400	39137400	1.1118457853748052
chr8	39136500	39137500	0.6302745837710612
chr8	39136600	39137600	0.9574681227084236
chr8	39136700	39137700	1.565077851317877
chr8	39137800	39138800	0.3149366834611108
chr8	39137900	39138900	0.6231904955768611
chr8	39138000	39139000	0.9493301629150215
chr8	39138300	39139300	-0.5439487664462767
chr8	39138400	39139400	-0.8136909808960583
chr8	39138500	39139500	-1.0079214094212
chr8	39138600	39139600	-1.0771380665167651
chr8	39138700	39139700	-1.2402721850702867
chr8	39138800	39139800	-0.7426773314397708
chr8	39138900	39139900	-0.8427385507514383
chr8	39139000	39140000	-0.2685416751068889
chr8	39139100	39140100	-0.40625805371625145
chr8	39139200	39140200	0.09554016243277898
chr8	39139500	39140500	0.2138411951894884
chr8	39139600	39140600	0.21783627922217608
chr8	39139700	39140700	0.5897530585774476
chr8	39139800	39140800	-0.06504932828905519
chr8	39139900	39140900	-0.002905100632520775
chr8	39140000	39141000	-0.4110872052824596
chr8	39140200	39141200	-1.4108688346649128
chr8	39140300	39141300	-2.2584997824518926
chr8	39140400	39141400	-2.3744196509139948
chr8	39140500	39141500	-2.3005390663726817
chr8	39140600	39141600	-1.5564184224273647
chr8	39140700	39141700	-2.649455596727099
chr8	39140800	39141800	-1.7135143771102623
chr8	39140900	39141900	-2.3672701594584056
chr8	39141000	39142000	-2.3584111526736664
chr8	39141100	39142100	-2.8653102428246324
chr8	39141200	39142200	-1.891206082780712
chr8	39141300	39142300	-2.3672165823906712
chr8	39141400	39142400	-0.8584587105901542
chr8	39141500	39142500	-1.4629609168971995
chr8	39141600	39142600	-1.63547873913885
chr8	39141700	39142700	-1.1982195877033859
chr8	39141800	39142800	-1.6536171145672314
chr8	39141900	39142900	-1.6107704450122329
chr8	39142000	39143000	-1.5827924561188842
chr8	39142100	39143100	0.09640339168324648
chr8	39142200	39143200	-1.0897128300781036
chr8	39142300	39143300	-1.2293822226522442
chr8	39142400	39143400	-1.7862947567275609
chr8	39142500	39143500	-0.8190506091395638
chr8	39142600	39143600	-1.3508967643962602
chr8	39142700	39143700	-0.6772348652859117
chr8	39142800	39143800	-0.15841386595095114
chr8	39142900	39143900	0.5833355345843881
chr8	39143000	39144000	0.7041672520789756
chr8	39143100	39144100	-0.4886493296251458
chr8	39143200	39144200	0.4865719413037836
chr8	39143300	39144300	1.0185948570080765
chr8	39143400	39144400	0.9030995288078816
chr8	39143500	39144500	0.4757230674815586
chr8	39143600	39144600	0.6783725589970527
chr8	39143700	39144700	0.4267261540329729
chr8	39143800	39144800	-0.2811902544722036
chr8	39144300	39145300	-0.0013804435009000394
chr8	39144400	39145400	0.20161325590133816
chr8	39144500	39145500	0.503366941354346
chr8	39144600	39145600	0.6138902290513871
chr8	39144700	39145700	0.466950604160633
chr8	39144800	39145800	0.4423768449878647
chr8	39144900	39145900	0.33152327275496485
chr8	39145000	39146000	0.028444195068066003
chr8	39145100	39146100	0.5160792591834643
chr8	39145200	39146200	0.4375187334082493
chr8	39145300	39146300	0.7683614136572956
chr8	39145400	39146400	0.6752890257654376
chr8	39146500	39147500	1.258025772811212
chr8	39146600	39147600	1.1309979776916876
chr8	39146700	39147700	0.6395749663093537
chr8	39146800	39147800	0.7985309386197595
chr8	39146900	39147900	1.01567444589817
chr8	39147000	39148000	0.2380920863386257
chr8	39147100	39148100	0.5430952146762964
chr8	39147200	39148200	1.2442543194486857
chr8	39147300	39148300	0.8607620431727785
chr8	39147400	39148400	0.16253435229282834
chr8	39147500	39148500	0.4833973909778474
chr8	39147900	39148900	0.13591657963202713
chr8	39148000	39149000	0.7320965036361307
chr8	39148100	39149100	0.11218927466872873
chr8	39148200	39149200	-0.5717604217816625
chr8	39148300	39149300	-0.17347128316100627
chr8	39148400	39149400	0.4588573216383202
chr8	39148500	39149500	0.4865004734409393
chr8	39148600	39149600	0.5724633575396733
chr8	39148700	39149700	0.2436346152456956
chr8	39148800	39149800	0.04045214636475401
chr8	39148900	39149900	0.0934644146002482
chr8	39149000	39150000	-0.20160581482935766
chr8	39149100	39150100	-0.19590519040204973
chr8	39149200	39150200	0.2525847483589517
chr8	39149300	39150300	0.6601062847344851
chr8	39149400	39150400	0.35132776995372245
chr8	39149500	39150500	0.16179317107186278
chr8	39149600	39150600	0.07083314480804337
chr8	39149700	39150700	0.3833957892126783
chr8	39149800	39150800	0.3215674489891344
chr8	39149900	39150900	0.2171924174992185
chr8	39150000	39151000	0.33515646967147683
chr8	39150100	39151100	0.935198865031984
chr8	39150200	39151200	0.7320988120229203
chr8	39150300	39151300	0.42848364712155257
chr8	39150400	39151400	0.9046710669857052
chr8	39150500	39151500	1.5577434286287148
chr8	39150600	39151600	1.7651518595509028
chr8	39152800	39153800	0.6104889555787305
chr8	39152900	39153900	0.6389587814333746
chr8	39153000	39154000	0.4508077933959454
chr8	39153100	39154100	0.8388265635498584
chr8	39153200	39154200	1.2236571543025958
chr8	39153300	39154300	1.2358834941908372
chr8	39153400	39154400	2.10735958264895
chr8	39154900	39155900	1.0189126988478432
chr8	39155000	39156000	1.000125808087034
chr8	39155100	39156100	1.1695037957045509
chr8	39155200	39156200	0.1144523403530848
chr8	39155300	39156300	-0.27453850708182936
chr8	39155400	39156400	0.17682888761973065
chr8	39155500	39156500	0.6781536737164292
chr8	39155600	39156600	0.2463085410285696
chr8	39155700	39156700	0.3085734744327019
chr8	39155800	39156800	-0.2526313708841976
chr8	39155900	39156900	0.3249289805482811
chr8	39156000	39157000	0.5723777275254179
chr8	39156100	39157100	0.8218922772250259
chr8	39156200	39157200	1.3813373613048172
chr8	39156300	39157300	1.7434229577886435
chr8	39156400	39157400	1.4015544335608572
chr8	39156500	39157500	1.5223898232388358
chr8	39156600	39157600	1.594850124762144
chr8	39156700	39157700	1.29475085256647
chr8	39156800	39157800	1.7484586455085336
chr8	39156900	39157900	1.432863271491638
chr8	39157000	39158000	1.1563649438355474
chr8	39158300	39159300	2.546980872128446
chr8	39158400	39159400	1.7348869588073572
chr8	39158500	39159500	1.8575620115058984
chr8	39158600	39159600	2.136199451952725
chr8	39158700	39159700	2.034952226285776
chr8	39158800	39159800	1.0939014404546057
chr8	39158900	39159900	0.8525073694689902
chr8	39159000	39160000	1.2336120705797495
chr8	39159100	39160100	0.9994200960393692
chr8	39159200	39160200	0.29493854480996845
chr8	39159300	39160300	0.1493384648273962
chr8	39159400	39160400	0.6280375634731038
chr8	39159500	39160500	0.5002269446682663
chr8	39160600	39161600	0.8545542885584905
chr8	39160700	39161700	0.7939469785625687
chr8	39160800	39161800	0.461976764620216
chr8	39160900	39161900	0.7836237213703717
chr8	39161000	39162000	0.9171618769829384
chr8	39161100	39162100	1.0909586392932664
chr8	39162200	39163200	1.0895895885299918
chr8	39162300	39163300	0.3441113233705513
chr8	39162400	39163400	0.7727662969576806
chr8	39162500	39163500	0.9306102799131628
chr8	39162600	39163600	0.9073490544025868
chr8	39162700	39163700	0.9185868193745677
chr8	39162800	39163800	0.4356190663713093
chr8	39162900	39163900	0.38617751992524996
chr8	39163000	39164000	-0.2170478963821566
chr8	39163100	39164100	0.16619688495772147
chr8	39163200	39164200	0.43936461410873134
chr8	39163300	39164300	1.3312609909397943
chr8	39163400	39164400	0.9374555254527348
chr8	39163500	39164500	0.8797729069903999
chr8	39163600	39164600	1.0748995416640792
chr8	39163700	39164700	1.3386692035233991
chr8	39163800	39164800	1.5039987810755866
chr8	39163900	39164900	1.5226659888873544
chr8	39164000	39165000	1.6121948420645067
chr8	39164100	39165100	1.3381784240383443
chr8	39164200	39165200	1.2490914404649207
chr8	39164300	39165300	1.3770748124422278
chr8	39164400	39165400	1.7025999581090665
chr8	39164500	39165500	1.3268000836473828
chr8	39164600	39165600	1.202270862849576
chr8	39164700	39165700	0.6419938087200661
chr8	39164800	39165800	0.8851028927148095
chr8	39164900	39165900	0.7990407855879962
chr8	39165000	39166000	0.4338035205204055
chr8	39165100	39166100	0.7249827729635022
chr8	39165200	39166200	0.7658015762698951
chr8	39165300	39166300	0.23579495068251025
chr8	39165400	39166400	-0.001219038152342595
chr8	39165500	39166500	0.17309488098106393
chr8	39165600	39166600	0.0365261754767876
chr8	39165700	39166700	0.5720317314465018
chr8	39165800	39166800	0.6136465240964105
chr8	39165900	39166900	0.5335357131090499
chr8	39166000	39167000	0.639519070328102
chr8	39166100	39167100	0.6363305585075526
chr8	39166200	39167200	0.540655197896872
chr8	39166300	39167300	0.7412377712860792
chr8	39166400	39167400	0.6104226103092282
chr8	39166900	39167900	1.4995809705046101
chr8	39167000	39168000	1.6005690809857718
chr8	39167100	39168100	1.7597630482996995
chr8	39167200	39168200	1.5629813600008822
chr8	39167300	39168300	1.3838856382034568
chr8	39167400	39168400	1.493100492787391
chr8	39167500	39168500	1.0069820728204255
chr8	39167600	39168600	0.875832778270874
chr8	39167700	39168700	0.7093751410183806
chr8	39167800	39168800	0.3912822537255603
chr8	39167900	39168900	0.5281025986030469
chr8	39168000	39169000	1.077460146449302
chr8	39168100	39169100	0.7065243632539311
chr8	39168200	39169200	0.9107576163909364
chr8	39168300	39169300	1.4155714026823674
chr8	39168400	39169400	1.4903166638066403
chr8	39168500	39169500	1.6927157607919268
chr8	39168600	39169600	2.155205880495442
chr8	39168700	39169700	2.4673251382584467
chr8	39168800	39169800	2.0766651317218097
chr8	39168900	39169900	1.7842681635726518
chr8	39169000	39170000	1.8137104628926897
chr8	39169100	39170100	1.4018596759658697
chr8	39169200	39170200	1.4805162721208538
chr8	39169300	39170300	1.2574473373098871
chr8	39169400	39170400	1.3684498142177224
chr8	39169500	39170500	1.7183107310785843
chr8	39169600	39170600	1.5509556361228305
chr8	39169700	39170700	1.2374793438047165
chr8	39169800	39170800	1.264251584069218
chr8	39169900	39170900	0.9176903943551084
chr8	39170000	39171000	0.033585020166822285
chr8	39170100	39171100	0.6469462524538535
chr8	39170200	39171200	0.5426318566941806
chr8	39170300	39171300	0.4912489464101227
chr8	39170400	39171400	1.066417379042225
chr8	39170500	39171500	0.8208091434563006
chr8	39170600	39171600	0.5680103069242473
chr8	39170700	39171700	0.5496849072646512
chr8	39170800	39171800	1.3645204790681091
chr8	39170900	39171900	1.5450100751241496
chr8	39171000	39172000	2.3743864129518095
chr8	39171100	39172100	2.148597465895608
chr8	39171200	39172200	2.3554936888192217
chr8	39171300	39172300	2.0704056627325
chr8	39171400	39172400	1.8620558602085049
chr8	39171500	39172500	1.6557296145009581
chr8	39171600	39172600	1.9640797157078569
chr8	39171700	39172700	1.9726116797076707
chr8	39171800	39172800	1.8291073865790304
chr8	39171900	39172900	1.683622031197576
chr8	39172000	39173000	1.3666246398468318
chr8	39172100	39173100	1.8651691299974515
chr8	39172200	39173200	1.8512134041187016
chr8	39172300	39173300	2.378284100147328
chr8	39172400	39173400	2.1095067586786462
chr8	39172500	39173500	2.046536924510417
chr8	39172600	39173600	2.2129251107135195
chr8	39172700	39173700	2.5257278686364235
chr8	39172800	39173800	1.9511266242956
chr8	39172900	39173900	1.5412155181814784
chr8	39173000	39174000	1.8325837277273578
chr8	39173100	39174100	1.3180860567441042
chr8	39173200	39174200	1.1572122853347089
chr8	39173300	39174300	0.7762464691652116
chr8	39173400	39174400	0.4384632501117646
chr8	39173500	39174500	0.5971919868064249
chr8	39173600	39174600	0.21398423900790955
chr8	39174700	39175700	0.5240974015371522
chr8	39174800	39175800	0.9576795008643444
chr8	39174900	39175900	0.5521026389145524
chr8	39175000	39176000	0.7075702763034467
chr8	39175100	39176100	1.2344199062002434
chr8	39175200	39176200	0.9378428622572264
chr8	39175300	39176300	0.8142627720944895
chr8	39175400	39176400	0.8770790997027307
chr8	39175500	39176500	0.4581281714756878
chr8	39175600	39176600	1.2963307612093338
chr8	39175700	39176700	1.262331781333958
chr8	39175800	39176800	0.6233346343399334
chr8	39175900	39176900	0.4514913765349633
chr8	39176000	39177000	0.40924954936122093
chr8	39177100	39178100	2.3929754642194703
chr8	39177200	39178200	2.418355339851213
chr8	39177300	39178300	2.083708061533907
chr8	39177400	39178400	1.869859016358268
chr8	39177500	39178500	1.5085586576046637
chr8	39177600	39178600	1.5054177215619515
chr8	39177700	39178700	1.4866502462835232
chr8	39177800	39178800	1.2987983177085165
chr8	39177900	39178900	1.0980278877581988
chr8	39178000	39179000	0.4208927755577275
chr8	39178100	39179100	-0.2730390429071049
chr8	39178200	39179200	-0.04757801191413732
chr8	39178300	39179300	0.7051998436667963
chr8	39178400	39179400	0.6705838352337468
chr8	39178500	39179500	0.682212290701029
chr8	39178600	39179600	0.6707172754438402
chr8	39178700	39179700	0.8662687886846199
chr8	39178800	39179800	1.296975797306906
chr8	39178900	39179900	1.3402409331825722
chr8	39179000	39180000	1.721484905272294
chr8	39179100	39180100	2.2338396768027247
chr8	39179200	39180200	1.8835042086710228
chr8	39180100	39181100	-0.3163872161241996
chr8	39180200	39181200	-0.9234808692859148
chr8	39180300	39181300	-1.0006473799604003
chr8	39180400	39181400	-0.704264613330087
chr8	39180500	39181500	-1.1476539626115911
chr8	39180600	39181600	-0.8163912007719109
chr8	39180700	39181700	-0.5838575560428733
chr8	39180800	39181800	0.13046084962308765
chr8	39180900	39181900	0.8845072382216647
chr8	39181000	39182000	0.6611684932457885
chr8	39181100	39182100	0.52198251035509
chr8	39181200	39182200	1.3950402468780108
chr8	39181300	39182300	1.4064702878431736
chr8	39181400	39182400	0.8164500819168218
chr8	39181500	39182500	1.158246549726073
chr8	39181600	39182600	0.7372137955794841
chr8	39181700	39182700	1.2640717219891922
chr8	39181800	39182800	1.7613414445257445
chr8	39181900	39182900	1.710521325955478
chr8	39182000	39183000	2.0714573944421635
chr8	39182100	39183100	2.3226167578408417
chr8	39182200	39183200	1.960835638376976
chr8	39182300	39183300	2.2269152202872293
chr8	39182400	39183400	2.611254029217205
chr8	39182500	39183500	2.41792574917486
chr8	39182600	39183600	2.5862686626593594
chr8	39182700	39183700	2.4780525529739372
chr8	39182800	39183800	1.5313059407026703
chr8	39182900	39183900	1.5461109341615102
chr8	39183000	39184000	1.203837505423037
chr8	39183100	39184100	0.7354344610295128
chr8	39183200	39184200	0.6142734633201298
chr8	39183300	39184300	0.14593870065369793
chr8	39183400	39184400	-0.08199582616927914
chr8	39183900	39184900	2.2829518985499195
chr8	39184000	39185000	1.4697970542865233
chr8	39184100	39185100	2.137711369274151
chr8	39184200	39185200	2.319137231757841
chr8	39185400	39186400	0.6373280954434687
chr8	39185500	39186500	0.4946084701477435
chr8	39185600	39186600	1.0450323769628862
chr8	39185700	39186700	0.7768367835262181
chr8	39185800	39186800	0.7853313161425456
chr8	39185900	39186900	0.6993334055381696
chr8	39186000	39187000	0.9953746916950506
chr8	39186100	39187100	0.9042757209805832
chr8	39186200	39187200	0.8632053281563292
chr8	39186300	39187300	0.2964289162023925
chr8	39186400	39187400	0.5153253485818935
chr8	39186500	39187500	0.5654397922301004
chr8	39186600	39187600	0.01092373974142857
chr8	39186700	39187700	0.2417820082610496
chr8	39186800	39187800	0.1781398051950326
chr8	39186900	39187900	0.4950955628007833
chr8	39187000	39188000	0.2485946600796239
chr8	39187100	39188100	0.19923417520695336
chr8	39187200	39188200	0.6895663209979225
chr8	39187300	39188300	1.9009239749957456
chr8	39187400	39188400	2.5098869178318752
chr8	39187500	39188500	2.2791093709647634
chr8	39187600	39188600	2.0284684867139737
chr8	39187700	39188700	1.9954019411871136
chr8	39187800	39188800	1.9937358456928755
chr8	39187900	39188900	2.308257369300505
chr8	39188000	39189000	1.9449186515809884
chr8	39188100	39189100	1.8195863930505751
chr8	39188200	39189200	1.349534076577355
chr8	39188300	39189300	1.0600200885570996
chr8	39188400	39189400	0.5330078774658408
chr8	39188500	39189500	0.6127624253128854
chr8	39188600	39189600	1.3892208785223623
chr8	39188700	39189700	1.1904326223194588
chr8	39188800	39189800	1.6012834194908836
chr8	39188900	39189900	1.5877825685164348
chr8	39189000	39190000	2.380254025174661
chr8	39189100	39190100	2.825572987910292
chr8	39189200	39190200	2.7911337343957263
chr8	39189300	39190300	2.9638311619277724
chr8	39189400	39190400	2.9625537640802526
chr8	39189500	39190500	2.996846910422692
chr8	39189600	39190600	3.2059591048850713
chr8	39189700	39190700	2.915726081366381
chr8	39189800	39190800	2.586581548370772
chr8	39189900	39190900	2.1586529706594257
chr8	39190000	39191000	1.8404602136653267
chr8	39190100	39191100	1.613664624266057
chr8	39190200	39191200	1.9051404503630769
chr8	39190300	39191300	1.547260374837768
chr8	39190400	39191400	1.322626464274985
chr8	39190500	39191500	1.4603541014683787
chr8	39190600	39191600	0.8178222490851059
chr8	39190700	39191700	1.4129668267759048
chr8	39191300	39192300	1.0177618534887345
chr8	39191400	39192400	1.3363533229530384
chr8	39191500	39192500	1.3685507129788523
chr8	39191600	39192600	1.8096510234050724
chr8	39191700	39192700	2.239163009847976
chr8	39191800	39192800	2.3028434650066587
chr8	39191900	39192900	2.485071845429345
chr8	39192000	39193000	2.7918959119786453
chr8	39192100	39193100	2.1977493593695425
chr8	39192200	39193200	1.6869096501894272
chr8	39192300	39193300	1.7951787573077145
chr8	39192400	39193400	1.3655989121799343
chr8	39192500	39193500	0.8721565404132061
chr8	39192600	39193600	1.0348853693338675
chr8	39192700	39193700	1.2463879656049823
chr8	39192800	39193800	1.2298292336835337
chr8	39192900	39193900	0.6921628620748699
chr8	39193000	39194000	0.7179789744095101
chr8	39193100	39194100	0.943608514638274
chr8	39193200	39194200	1.2750659812896523
chr8	39193300	39194300	1.4773297171467141
chr8	39193400	39194400	1.9698936625823718
chr8	39193500	39194500	2.307028988009941
chr8	39193600	39194600	2.1164410418723056
chr8	39193700	39194700	1.8929421710568797
chr8	39193800	39194800	1.439432927073521
chr8	39193900	39194900	1.8390003730625355
chr8	39194000	39195000	1.9422115832600362
chr8	39194100	39195100	1.97655620253508
chr8	39194200	39195200	1.5482908235194512
chr8	39194300	39195300	1.7462329311483311
chr8	39194400	39195400	1.2398299248138291
chr8	39194500	39195500	1.214850968418464
chr8	39194600	39195600	0.9618924037980974
chr8	39194700	39195700	0.4019591617837287
chr8	39194800	39195800	0.28758619594415863
chr8	39194900	39195900	0.22189473089470527
chr8	39195000	39196000	-0.4351606427032202
chr8	39195100	39196100	-0.5718187632050183
chr8	39195200	39196200	-0.023792854692086425
chr8	39195300	39196300	-1.146696421072572
chr8	39195400	39196400	-0.4790603008132773
chr8	39195500	39196500	-0.3289042051409885
chr8	39195600	39196600	-0.4326113064725949
chr8	39195700	39196700	-0.5292855429354579
chr8	39195800	39196800	0.0783150812952057
chr8	39195900	39196900	-0.06977478194034299
chr8	39196000	39197000	-0.14892944459799184
chr8	39196100	39197100	-0.25806683383574336
chr8	39196200	39197200	-0.2093318276633154
chr8	39196300	39197300	-0.07532973742783973
chr8	39196400	39197400	-0.9142777384671006
chr8	39196500	39197500	-0.8942215900322227
chr8	39196600	39197600	-0.7816898831380299
chr8	39196700	39197700	-0.7215739144706406
chr8	39196800	39197800	-0.8276058023075735
chr8	39196900	39197900	-0.8079909744055428
chr8	39197000	39198000	-1.1993815870723723
chr8	39197100	39198100	-1.4587790531375326
chr8	39197200	39198200	-1.642607718988915
chr8	39197300	39198300	-1.4168873350441389
chr8	39197400	39198400	-1.1226887182856091
chr8	39197500	39198500	-1.0258102656726709
chr8	39197600	39198600	-1.0210769704413951
chr8	39197700	39198700	-0.9016687175123084
chr8	39197800	39198800	-0.7080552540100165
chr8	39197900	39198900	-0.8611680956491781
chr8	39198000	39199000	0.3447745542473118
chr8	39198100	39199100	0.3321310416061441
chr8	39198200	39199200	0.18086723183402112
chr8	39198300	39199300	-0.4411502371553672
chr8	39198400	39199400	-0.15393051259525845
chr8	39198500	39199500	-0.6379084823901408
chr8	39198600	39199600	-0.8527061085771455
chr8	39198700	39199700	-1.4604703996265331
chr8	39199800	39200800	-0.2317156380234097
chr8	39199900	39200900	-1.2590347329946867
chr8	39200000	39201000	-1.9127951105323826
chr8	39200100	39201100	-1.5167980776623216
chr8	39200200	39201200	-2.5531529416600494
chr8	39200300	39201300	-2.9966920841628464
chr8	39200400	39201400	-3.6984467656695803
chr8	39200500	39201500	-4.310894289477253
chr8	39200600	39201600	-4.854507549577477
chr8	39200700	39201700	-5.207314075872646
chr8	39200800	39201800	-5.425553573412608
chr8	39200900	39201900	-4.957078968433548
chr8	39201000	39202000	-4.479623336523844
chr8	39201100	39202100	-4.235936894308027
chr8	39201200	39202200	-3.5005388231347148
chr8	39201300	39202300	-2.953697184543077
chr8	39201400	39202400	-3.335592718155412
chr8	39201500	39202500	-2.8388224839094485
chr8	39201600	39202600	-3.0090552937921538
chr8	39201700	39202700	-2.5020334676031584
chr8	39201800	39202800	-2.715473785777622
chr8	39201900	39202900	-2.526515457084388
chr8	39202000	39203000	-2.7937572816397993
chr8	39202100	39203100	-3.2922786570846987
chr8	39202200	39203200	-3.891157882021807
chr8	39202300	39203300	-4.653972799437011
chr8	39202400	39203400	-3.9901229782123857
chr8	39202500	39203500	-4.845661053153983
chr8	39202600	39203600	-4.7434441004792625
chr8	39202700	39203700	-4.994094719049345
chr8	39202800	39203800	-5.140830685556441
chr8	39202900	39203900	-5.440976594317314
chr8	39203000	39204000	-6.17330515891389
chr8	39203100	39204100	-5.669837252828633
chr8	39203200	39204200	-5.293991043074552
chr8	39203300	39204300	-4.881571919053741
chr8	39203400	39204400	-4.81938083676371
chr8	39203500	39204500	-4.105708827902311
chr8	39203600	39204600	-3.5756760721764613
chr8	39203700	39204700	-2.9630662288759417
chr8	39203800	39204800	-2.6615070380550088
chr8	39203900	39204900	-2.3453209563929516
chr8	39204000	39205000	-1.206910579040949
chr8	39204100	39205100	-1.061399402588816
chr8	39204200	39205200	-0.7320773774912469
chr8	39204800	39205800	1.318183847677295
chr8	39204900	39205900	0.9009108935008296
chr8	39205000	39206000	1.2453199730163804
chr8	39205100	39206100	1.0866120654961695
chr8	39205200	39206200	0.9902036874821336
chr8	39205300	39206300	1.4988725442978807
chr8	39205400	39206400	1.620232692115606
chr8	39205500	39206500	0.8897889834094189
chr8	39205600	39206600	0.4412500617122772
chr8	39205700	39206700	-0.26527223531444905
chr8	39205800	39206800	-0.6686774737603337
chr8	39205900	39206900	-0.2597240904485403
chr8	39206000	39207000	0.32209255300130896
chr8	39206100	39207100	0.5100688111602036
chr8	39206200	39207200	0.11824007856128856
chr8	39206300	39207300	-0.6589582815554497
chr8	39206400	39207400	-1.494218073714494
chr8	39206500	39207500	-0.9831503756011916
chr8	39206600	39207600	-1.1836718278021807
chr8	39206700	39207700	-1.039397036622457
chr8	39206800	39207800	-0.6084610499411354
chr8	39206900	39207900	-0.7157496121124439
chr8	39207000	39208000	-1.3276500348233022
chr8	39207100	39208100	-0.9400069831040146
chr8	39207200	39208200	-0.5309831802095438
chr8	39207300	39208300	-0.5284685896222582
chr8	39207400	39208400	-0.7554004657109752
chr8	39207500	39208500	-0.3729072494786978
chr8	39207600	39208600	0.1331894047212531
chr8	39207700	39208700	-0.06043887603116214
chr8	39207800	39208800	-0.2280068054919727
chr8	39207900	39208900	0.1405966814725654
chr8	39208000	39209000	0.45257135452972974
chr8	39208100	39209100	-0.3301046643673953
chr8	39208200	39209200	-0.3740300511378631
chr8	39208300	39209300	-0.5682797230652188
chr8	39208400	39209400	0.4405711044155269
chr8	39208500	39209500	0.3315678705388557
chr8	39208600	39209600	0.05584749080324476
chr8	39208700	39209700	0.4369734443962439
chr8	39208800	39209800	1.0131445790736433
chr8	39208900	39209900	0.5333112046338396
chr8	39209000	39210000	0.0073913642485735195
chr8	39209100	39210100	0.8330058785611869
chr8	39209200	39210200	0.7564100251150336
chr8	39209300	39210300	1.5787837739812591
chr8	39209400	39210400	1.3922394522462336
chr8	39209500	39210500	1.0245321302105006
chr8	39209600	39210600	1.4552693378840926
chr8	39209700	39210700	1.275061821764844
chr8	39209800	39210800	0.4883052605003294
chr8	39209900	39210900	0.7656139053024975
chr8	39210000	39211000	0.955699551189818
chr8	39210100	39211100	0.39415527891584395
chr8	39210200	39211200	-0.1803963642715739
chr8	39210300	39211300	-0.5431905686532247
chr8	39210400	39211400	-0.5964501111394842
chr8	39210500	39211500	-0.5724059647380735
chr8	39210600	39211600	-0.9167531703820428
chr8	39210700	39211700	-0.7660919039880583
chr8	39210800	39211800	-0.4209236256452661
chr8	39210900	39211900	-0.7166849946102443
chr8	39211000	39212000	-1.4274816372641659
chr8	39211100	39212100	-0.3154985697260713
chr8	39211200	39212200	0.9537904545022212
chr8	39211300	39212300	1.0177368222627818
chr8	39211400	39212400	0.5776601067608105
chr8	39211500	39212500	0.7873195818726954
chr8	39211600	39212600	0.9908227357608758
chr8	39211700	39212700	0.4597884242665566
chr8	39211800	39212800	0.8379308041732405
chr8	39211900	39212900	1.1101227821347226
chr8	39212000	39213000	1.2506097439249146
chr8	39212100	39213100	0.4532232556417148
chr8	39212200	39213200	-0.08763998899554311
chr8	39212300	39213300	-0.14659053690961396
chr8	39212400	39213400	0.3663169601729315
chr8	39212500	39213500	0.02715348547611104
chr8	39212600	39213600	-0.6683859735205799
chr8	39212700	39213700	-0.3511753876533503
chr8	39212800	39213800	-0.21330492484455693
chr8	39212900	39213900	0.16725124476469594
chr8	39213000	39214000	0.25678920907326597
chr8	39213100	39214100	0.2112527852899762
chr8	39213200	39214200	0.5881313157358296
chr8	39213300	39214300	0.28145371029667515
chr8	39213400	39214400	0.0926727328706655
chr8	39213500	39214500	0.931946183865335
chr8	39213600	39214600	0.9575285337938252
chr8	39213700	39214700	0.9656572174441832
chr8	39213800	39214800	0.4279287848805322
chr8	39213900	39214900	-0.20527039459376026
chr8	39214000	39215000	0.27899136006412745
chr8	39214100	39215100	0.4724974414093623
chr8	39214300	39215300	0.4902352871791366
chr8	39214700	39215700	0.07834803221943386
chr8	39214800	39215800	-0.10939056148051272
chr8	39214900	39215900	-0.19138327758067172
chr8	39215000	39216000	-0.5815142686817372
chr8	39215100	39216100	-1.416895070246908
chr8	39215200	39216200	-1.5046961678282251
chr8	39215300	39216300	-1.1809564105855874
chr8	39215400	39216400	-1.480589452924606
chr8	39215500	39216500	-1.1822169386014714
chr8	39215600	39216600	-0.7308374214499818
chr8	39215700	39216700	-0.8309429107904598
chr8	39215800	39216800	-0.8307445747890309
chr8	39215900	39216900	-0.9203991486841984
chr8	39216200	39217200	0.13014312892195642
chr8	39216300	39217300	0.02189730737925491
chr8	39216400	39217400	0.06301166752626902
chr8	39216500	39217500	-0.3945889985647249
chr8	39216600	39217600	-0.08047487925961642
chr8	39216700	39217700	-0.2256043095827013
chr8	39216800	39217800	-0.06398142950931614
chr8	39216900	39217900	0.3697764491586447
chr8	39217000	39218000	0.6346248470088356
chr8	39217100	39218100	0.473440751482864
chr8	39217200	39218200	0.3535180010832497
chr8	39217300	39218300	0.1366228210338482
chr8	39217400	39218400	0.26746292339750594
chr8	39217500	39218500	-0.01283996465872635
chr8	39217600	39218600	-0.7777145691291569
chr8	39217700	39218700	0.024344831066983024
chr8	39217800	39218800	0.5567732662159373
chr8	39217900	39218900	0.3901595079019676
chr8	39218000	39219000	0.11534077747467202
chr8	39218100	39219100	-0.19906546721983204
chr8	39218200	39219200	0.08453545466002899
chr8	39218300	39219300	-0.33606116120475554
chr8	39218400	39219400	-0.2005690937202736
chr8	39218500	39219500	0.22632584570397205
chr8	39218600	39219600	0.4972513237702208
chr8	39218700	39219700	0.13349518892484316
chr8	39218800	39219800	-0.4549385870533623
chr8	39218900	39219900	-0.13328467726137072
chr8	39219000	39220000	-0.4377451236134684
chr8	39219100	39220100	-0.7248606487937318
chr8	39219200	39220200	-0.5701168818686727
chr8	39219300	39220300	0.08479070283464872
chr8	39219400	39220400	-0.3968774377078997
chr8	39219500	39220500	-0.035000803135645214
chr8	39219600	39220600	-0.11173169924931868
chr8	39219700	39220700	-0.3875238565736269
chr8	39219800	39220800	-0.5048066763124149
chr8	39219900	39220900	-1.0851890573224554
chr8	39220500	39221500	-0.009168207348595643
chr8	39220600	39221600	-0.24427215546200065
chr8	39220700	39221700	0.4586960112653033
chr8	39220800	39221800	0.9418613969849344
chr8	39220900	39221900	1.0718729792569024
chr8	39221000	39222000	1.4684967302950283
chr8	39221100	39222100	1.1697182978086298
chr8	39221200	39222200	1.0424754006017924
chr8	39221300	39222300	0.5590363698861373
chr8	39221400	39222400	0.9959116938989973
chr8	39221500	39222500	0.2025793275386459
chr8	39221600	39222600	0.8265049319316159
chr8	39221700	39222700	0.2556629390909581
chr8	39221800	39222800	-0.07594353109555779
chr8	39221900	39222900	-0.333663277250192
chr8	39222000	39223000	-0.9990933601908428
chr8	39222100	39223100	-0.5504385285287487
chr8	39222200	39223200	-0.0813717910347626
chr8	39222300	39223300	0.3750612334059408
chr8	39222400	39223400	-0.4671010523202177
chr8	39222500	39223500	0.4451455073340391
chr8	39222600	39223600	0.26394567333080604
chr8	39222700	39223700	0.6362925526999711
chr8	39222800	39223800	1.1103021365735235
chr8	39222900	39223900	1.8096527930003847
chr8	39223000	39224000	1.8082125385968324
chr8	39223100	39224100	1.9069142430438268
chr8	39223200	39224200	0.9204394809112639
chr8	39223300	39224300	0.07773420276989773
chr8	39223400	39224400	0.6545093372550588
chr8	39223500	39224500	0.7386096761162272
chr8	39223600	39224600	0.8810198323432807
chr8	39223700	39224700	0.3090234224023173
chr8	39223800	39224800	-0.3702233355218845
chr8	39223900	39224900	-0.9980660330700218
chr8	39224000	39225000	-1.4918625369085912
chr8	39224100	39225100	-1.4951072053337453
chr8	39224200	39225200	-0.847131269301563
chr8	39224300	39225300	-0.6845723003663825
chr8	39224400	39225400	-0.8229063610860733
chr8	39224500	39225500	-0.6244572878585766
chr8	39224600	39225600	-0.3997701523198118
chr8	39224700	39225700	0.6234944073197201
chr8	39224800	39225800	0.5219577446710748
chr8	39224900	39225900	0.8120609242039444
chr8	39225000	39226000	1.5294703177133524
chr8	39225100	39226100	0.9684455827852808
chr8	39225200	39226200	1.4745088905511252
chr8	39225300	39226300	1.75623496344868
chr8	39225400	39226400	1.5234130376517956
chr8	39225500	39226500	1.0669662576718908
chr8	39225600	39226600	0.547110055913109
chr8	39225700	39226700	-0.1494186355328733
chr8	39225800	39226800	0.1838338804622812
chr8	39225900	39226900	0.3991612407466909
chr8	39226000	39227000	0.5108463778937918
chr8	39226100	39227100	0.4696936488022143
chr8	39226200	39227200	0.008000983546157223
chr8	39226300	39227300	-0.09169338095412953
chr8	39226400	39227400	0.3423317368886641
chr8	39226500	39227500	0.6537684993346057
chr8	39226600	39227600	1.1914843853073456
chr8	39226700	39227700	1.8085516100507442
chr8	39226800	39227800	2.1731225541616284
chr8	39226900	39227900	1.9546532979025817
chr8	39227000	39228000	2.1063526885556687
chr8	39227100	39228100	1.9703609984121595
chr8	39227200	39228200	1.6235743294316471
chr8	39227300	39228300	0.9950157696488398
chr8	39227400	39228400	0.2525373809351425
chr8	39227500	39228500	-0.2774602559895581
chr8	39227600	39228600	-1.0563836845436767
chr8	39227700	39228700	-1.7263098086648172
chr8	39227800	39228800	-1.6968357433799384
chr8	39227900	39228900	-1.0061072645113784
chr8	39228000	39229000	-1.38737527316705
chr8	39228100	39229100	-0.8288921627646281
chr8	39228200	39229200	-0.6247663023332359
chr8	39228300	39229300	0.305216859373165
chr8	39228400	39229400	1.3520531440861019
chr8	39228500	39229500	1.185627068300174
chr8	39228600	39229600	1.4382368352741717
chr8	39228700	39229700	1.5824654660040705
chr8	39228800	39229800	1.7347203531358448
chr8	39228900	39229900	0.972862199887823
chr8	39229000	39230000	0.6871961390377991
chr8	39229100	39230100	0.7014849830059732
chr8	39229200	39230200	1.0055931589545593
chr8	39229300	39230300	1.102233863119312
chr8	39229400	39230400	0.04511532859590316
chr8	39229500	39230500	0.039191357420168216
chr8	39229600	39230600	0.3576410021139165
chr8	39229700	39230700	-0.15053011055513876
chr8	39229800	39230800	-1.2251059797288892
chr8	39229900	39230900	-1.1209795674885832
chr8	39230000	39231000	-0.538817919989925
chr8	39230100	39231100	-0.8693329798872323
chr8	39230200	39231200	-1.471023859772688
chr8	39230300	39231300	-2.406047612769025
chr8	39230400	39231400	-1.8649080962193567
chr8	39230500	39231500	-0.9294356778342592
chr8	39230600	39231600	-1.0052196289059216
chr8	39230700	39231700	-0.447550168053241
chr8	39230800	39231800	0.47106712453457306
chr8	39230900	39231900	0.6509812654676059
chr8	39231000	39232000	-0.08818783884210522
chr8	39231100	39232100	0.17666378519005893
chr8	39231200	39232200	0.7209124628928284
chr8	39231300	39232300	0.4178536315811705
chr8	39231400	39232400	0.6824116389163626
chr8	39231500	39232500	0.2086637939484302
chr8	39231600	39232600	0.12303124970579213
chr8	39231700	39232700	0.0474189644863696
chr8	39231800	39232800	-0.2138656270473874
chr8	39231900	39232900	-0.27047853003415084
chr8	39232000	39233000	-0.1341463978659933
chr8	39232100	39233100	-0.6424207475376982
chr8	39232200	39233200	-0.8775163492321392
chr8	39232300	39233300	-0.08137190276291853
chr8	39232400	39233400	0.03113610371974023
chr8	39232500	39233500	-0.6136992138473011
chr8	39232600	39233600	-0.8309921565491751
chr8	39232700	39233700	-0.9658498105800724
chr8	39232800	39233800	-1.2074034672246992
chr8	39232900	39233900	-1.3433622093747222
chr8	39233000	39234000	-0.7227729601576253
chr8	39233100	39234100	-0.23065047619588866
chr8	39233200	39234200	-0.37299349274835
chr8	39234300	39235300	0.23239678067528705
chr8	39234400	39235400	0.15366195218748635
chr8	39234500	39235500	0.2394293448163456
chr8	39234600	39235600	0.6251430570501141
chr8	39234700	39235700	0.8005624749909624
chr8	39234800	39235800	0.7809028194516258
chr8	39234900	39235900	0.6259020902737027
chr8	39235000	39236000	0.29838710447338024
chr8	39235100	39236100	0.2248446680633079
chr8	39235200	39236200	0.1736701830709566
chr8	39235300	39236300	0.4250605867341376
chr8	39235400	39236400	0.21215653696923514
chr8	39235500	39236500	-0.17732531827745002
chr8	39235600	39236600	0.01497349673385375
chr8	39235700	39236700	-0.17874722789710545
chr8	39235800	39236800	-0.30288750942976583
chr8	39235900	39236900	0.11388241159962705
chr8	39236000	39237000	0.18808743290856686
chr8	39236100	39237100	0.4987067316478297
chr8	39236200	39237200	0.1900646056349126
chr8	39236300	39237300	-0.305553846641214
chr8	39236400	39237400	-0.33138111904407336
chr8	39236500	39237500	0.08533825909927018
chr8	39236600	39237600	0.20649283857677528
chr8	39236700	39237700	0.6091219526357947
chr8	39236800	39237800	0.57731197604448
chr8	39236900	39237900	-0.4754290871195966
chr8	39237000	39238000	-0.563186417051805
chr8	39237100	39238100	-0.6758778379481549
chr8	39237200	39238200	-0.8377784148895328
chr8	39237300	39238300	-1.0479136188949767
chr8	39237400	39238400	-1.3300761535836836
chr8	39237500	39238500	-1.5532556296161801
chr8	39237600	39238600	-1.4456667828797158
chr8	39237700	39238700	-1.379194613103481
chr8	39237800	39238800	-1.3446516694339934
chr8	39237900	39238900	-0.91603222421468
chr8	39238000	39239000	-0.7254731651682094
chr8	39238100	39239100	-0.2677612976074592
chr8	39238200	39239200	-0.28962199600213684
chr8	39238300	39239300	0.4777157546287693
chr8	39238400	39239400	0.8724785550268531
chr8	39238500	39239500	0.11838236845111208
chr8	39238600	39239600	-0.5441462191225027
chr8	39238700	39239700	-1.0201562014647565
chr8	39238800	39239800	-0.5139924887858943
chr8	39238900	39239900	-0.8455802081135704
chr8	39239000	39240000	-0.5387983897471592
chr8	39239100	39240100	-0.9263670764386124
chr8	39239200	39240200	-0.8455025208766178
chr8	39239300	39240300	-0.7038692920671132
chr8	39239400	39240400	-0.6973908691542491
chr8	39239500	39240500	0.12290789031579992
chr8	39239600	39240600	0.13575158137545462
chr8	39239700	39240700	0.8101101637278726
chr8	39239800	39240800	0.3355055208931045
chr8	39239900	39240900	0.7361793743257344
chr8	39240000	39241000	0.6063439957482493
chr8	39240100	39241100	0.8434337811350577
chr8	39240200	39241200	0.5609831103193408
chr8	39240300	39241300	-0.34633381827813203
chr8	39240400	39241400	0.06989550816570822
chr8	39240500	39241500	0.1836528169059651
chr8	39240600	39241600	0.0313715978597229
chr8	39240700	39241700	-0.1539797140324541
chr8	39240800	39241800	-0.12007359653559554
chr8	39240900	39241900	-0.4321842109908336
chr8	39241000	39242000	-0.6500515819889441
chr8	39241100	39242100	-1.2175443569947415
chr8	39241200	39242200	-0.7844761419425382
chr8	39241300	39242300	0.08886209039346807
chr8	39241400	39242400	-0.2891712294594665
chr8	39241500	39242500	-0.3464940836534027
chr8	39241600	39242600	0.16815444941998473
chr8	39241700	39242700	-0.494479790461257
chr8	39241800	39242800	-0.06727760968347639
chr8	39241900	39242900	0.5776731049214237
chr8	39242000	39243000	0.7537392358419902
chr8	39242100	39243100	0.7753737722737313
chr8	39242200	39243200	1.2546297580953785
chr8	39242300	39243300	0.9242305446392778
chr8	39242400	39243400	1.1656253205553564
chr8	39242500	39243500	1.0386359353945906
chr8	39242600	39243600	0.8548672700697351
chr8	39242700	39243700	0.07386141920061398
chr8	39242800	39243800	-0.05197571329428758
chr8	39242900	39243900	-0.6024886542318281
chr8	39243000	39244000	-0.5262967791459355
chr8	39243100	39244100	-0.14585344994896446
chr8	39243200	39244200	-0.8284774129505551
chr8	39243300	39244300	-1.2982740030996398
chr8	39243400	39244400	-0.734034031818287
chr8	39243500	39244500	-0.5092573155180451
chr8	39243600	39244600	-0.9915696168488476
chr8	39243700	39244700	-0.17875236459468824
chr8	39243800	39244800	0.32578978673282244
chr8	39243900	39244900	1.0647360126974186
chr8	39244000	39245000	0.7627791459379025
chr8	39244100	39245100	0.36291968784808254
chr8	39244200	39245200	0.5469083658089625
chr8	39244300	39245300	1.1181733224415955
chr8	39244400	39245400	0.7363158757129415
chr8	39244500	39245500	0.2946236138373001
chr8	39244600	39245600	0.8270396568586498
chr8	39244700	39245700	1.1200494546320587
chr8	39244800	39245800	0.6840897662300452
chr8	39244900	39245900	0.3762134249728722
chr8	39245000	39246000	0.4121229905069639
chr8	39245100	39246100	0.7165498457906915
chr8	39245200	39246200	0.4754207914072981
chr8	39245300	39246300	0.3400756756214973
chr8	39245400	39246400	0.06284188086196496
chr8	39245500	39246500	0.17042794795427754
chr8	39245600	39246600	0.3270359423585399
chr8	39245700	39246700	-0.22545857158701002
chr8	39245800	39246800	0.14084510690107455
chr8	39245900	39246900	0.18632385460773487
chr8	39246000	39247000	0.25587784941672864
chr8	39246100	39247100	0.13713641368553695
chr8	39246200	39247200	0.5754696825793466
chr8	39246300	39247300	0.7870037114494659
chr8	39246400	39247400	0.9566015514777771
chr8	39246500	39247500	1.290891900262997
chr8	39246600	39247600	1.13783892187004
chr8	39246700	39247700	1.8106719586429119
chr8	39246800	39247800	1.0293678135601068
chr8	39246900	39247900	0.27813866371767143
chr8	39247000	39248000	-0.055091933354916155
chr8	39247100	39248100	0.401241081897346
chr8	39247200	39248200	-0.12024113863254254
chr8	39247300	39248300	-0.42223203805096393
chr8	39247400	39248400	-1.0154576588605442
chr8	39247500	39248500	-1.1887406190458192
chr8	39247600	39248600	-1.8635410580419296
chr8	39247700	39248700	-2.1621764916019965
chr8	39247800	39248800	-1.3387788177670072
chr8	39247900	39248900	-0.2915554088517775
chr8	39249000	39250000	-0.5339744433893472
chr8	39249100	39250100	-0.5275472631510003
chr8	39249200	39250200	-0.5801779002531612
chr8	39249300	39250300	0.18972622730861413
chr8	39249400	39250400	-0.19824029788857764
chr8	39249500	39250500	-0.1803911471882551
chr8	39249600	39250600	-0.25976108110518364
chr8	39249700	39250700	0.26719562211389336
chr8	39249800	39250800	-0.5043223163547753
chr8	39249900	39250900	0.15639954801085895
chr8	39250000	39251000	0.14085849428207553
chr8	39250100	39251100	0.4914174098070716
chr8	39250200	39251200	0.5945143156172356
chr8	39250300	39251300	-0.06155909503072725
chr8	39250400	39251400	0.5008506226739436
chr8	39250500	39251500	0.5373984783361021
chr8	39250600	39251600	0.3336234349530138
chr8	39250700	39251700	-0.1988977457568193
chr8	39250800	39251800	0.0884122395449168
chr8	39250900	39251900	-0.4506054051786051
chr8	39251000	39252000	-0.28240221889563577
chr8	39251100	39252100	-0.1761899578243735
chr8	39251200	39252200	-0.4724061030447425
chr8	39251300	39252300	-0.3241295217958464
chr8	39252100	39253100	-1.07294509086844
chr8	39252200	39253200	-1.0702818798035023
chr8	39252300	39253300	-0.7678422664655209
chr8	39252400	39253400	-0.9266445952898026
chr8	39252500	39253500	-0.04067534978615416
chr8	39252600	39253600	0.2486866836217694
chr8	39252700	39253700	0.847323319725836
chr8	39252800	39253800	1.3094845695338366
chr8	39252900	39253900	1.512527038254325
chr8	39253000	39254000	1.6965345961613263
chr8	39253100	39254100	1.79101893216753
chr8	39253200	39254200	1.6733353271346
chr8	39255700	39256700	1.3742123382303888
chr8	39255800	39256800	1.3491559917193203
chr8	39255900	39256900	1.2345754428405278
chr8	39256000	39257000	0.70817901759037
chr8	39256100	39257100	1.0382400237360174
chr8	39256200	39257200	0.1518100978356161
chr8	39256300	39257300	0.6182679803265058
chr8	39256400	39257400	-0.10598508192325404
chr8	39256500	39257500	-0.480883988628325
chr8	39256600	39257600	-0.746981099411104
chr8	39256700	39257700	-0.4559069761550559
chr8	39256800	39257800	-0.7440973307068511
chr8	39256900	39257900	-0.33216077664297783
chr8	39257000	39258000	0.033665308991765105
chr8	39257100	39258100	-0.08001550194816462
chr8	39257200	39258200	0.5708893118317451
chr8	39257300	39258300	-0.25910766718945144
chr8	39257400	39258400	0.2639581413028169
chr8	39257500	39258500	-0.2750551126560536
chr8	39257600	39258600	-0.19012310310691533
chr8	39257700	39258700	-0.7269730735752399
chr8	39257800	39258800	-0.21545806361124226
chr8	39257900	39258900	-0.12657497234239615
chr8	39258000	39259000	-0.09154201466402424
chr8	39258100	39259100	0.3839192338195315
chr8	39258200	39259200	0.32355496774735776
chr8	39258300	39259300	0.9785605961943206
chr8	39258400	39259400	0.30180511844347085
chr8	39258500	39259500	1.1614171016384802
chr8	39258600	39259600	1.1889333912814666
chr8	39258700	39259700	1.4973895008881932
chr8	39258800	39259800	1.074350342298081
chr8	39258900	39259900	0.5368355317924776
chr8	39259000	39260000	1.07776407804637
chr8	39259100	39260100	1.1971303295362492
chr8	39259200	39260200	1.4416920601669168
chr8	39259300	39260300	1.1291133284997108
chr8	39259400	39260400	1.2994787596192698
chr8	39259500	39260500	0.3072991399944515
chr8	39259600	39260600	0.4100751547772619
chr8	39259700	39260700	0.11588980490702255
chr8	39259800	39260800	0.4288779326754418
chr8	39259900	39260900	0.6399544504509816
chr8	39260000	39261000	-0.02937669436341377
chr8	39260100	39261100	-0.7672903800098586
chr8	39260200	39261200	-1.2168246217634475
chr8	39260300	39261300	-1.2258746724333636
chr8	39260400	39261400	-0.7836253373653803
chr8	39260500	39261500	0.14020440475024748
chr8	39260600	39261600	-0.08029855595117268
chr8	39260700	39261700	-0.2050927418057627
chr8	39260800	39261800	-0.27372668428409497
chr8	39260900	39261900	0.2143388894504567
chr8	39261000	39262000	0.27345426749696544
chr8	39261100	39262100	0.7543850546291183
chr8	39261200	39262200	0.9347791105293872
chr8	39261300	39262300	1.149620137427967
chr8	39261400	39262400	0.8032029195827504
chr8	39261500	39262500	0.2540571908870433
chr8	39261600	39262600	0.21786714799822965
chr8	39261700	39262700	1.517091554457235
chr8	39261800	39262800	1.6498849865008849
chr8	39262000	39263000	0.7941441896146729
chr8	39262100	39263100	1.2633089232470944
chr8	39262200	39263200	0.6973134173780307
chr8	39262300	39263300	0.5583974506977926
chr8	39262400	39263400	0.4269678900617056
chr8	39262500	39263500	0.5916364323323557
chr8	39262600	39263600	0.8094163781244539
chr8	39262700	39263700	0.5319668291414557
chr8	39262800	39263800	0.6523753730115174
chr8	39262900	39263900	1.4294739138183106
chr8	39263000	39264000	1.4929462383348353
chr8	39263100	39264100	1.0259886669269829
chr8	39263200	39264200	1.3391846719348608
chr8	39263300	39264300	1.180013245085109
chr8	39263400	39264400	0.6467747463206657
chr8	39263500	39264500	0.8256837480786196
chr8	39263600	39264600	1.3844274534458136
chr8	39263700	39264700	0.6981532960902072
chr8	39263800	39264800	0.4220633492748817
chr8	39263900	39264900	0.08163620624755001
chr8	39264000	39265000	-0.039469661456155616
chr8	39264100	39265100	0.0749269318700467
chr8	39264200	39265200	0.05846503853039073
chr8	39264300	39265300	0.6140484801772931
chr8	39264400	39265400	1.7802927616156266
chr8	39264500	39265500	1.5469107609205233
chr8	39264600	39265600	1.0807672435279023
chr8	39264700	39265700	1.337614803190597
chr8	39264800	39265800	1.6764215667487168
chr8	39264900	39265900	1.818805284359604
chr8	39265000	39266000	1.383880635411131
chr8	39265100	39266100	1.4075413989101095
chr8	39265200	39266200	1.068942545351372
chr8	39265300	39266300	0.653232753707722
chr8	39265400	39266400	0.4163223816355902
chr8	39265500	39266500	0.3172695206906651
chr8	39265600	39266600	0.020155720549375027
chr8	39265700	39266700	0.31814359731351743
chr8	39265800	39266800	0.08632524721889964
chr8	39265900	39266900	-0.5008904814061496
chr8	39266000	39267000	0.020946551680386106
chr8	39266100	39267100	0.12699238513707292
chr8	39266200	39267200	0.5017231059714637
chr8	39266300	39267300	0.5853694052838838
chr8	39266400	39267400	0.4246479449762088
chr8	39266500	39267500	0.1857015750279947
chr8	39266600	39267600	0.4006700541059796
chr8	39266700	39267700	-0.5056236903302652
chr8	39266800	39267800	-0.6391506586757866
chr8	39266900	39267900	-0.3160928907261892
chr8	39267000	39268000	0.12714609259493645
chr8	39267100	39268100	-0.02838002159174185
chr8	39267200	39268200	0.20130871897905586
chr8	39267300	39268300	0.4838716550574205
chr8	39267400	39268400	0.493090867202851
chr8	39267500	39268500	1.1226672744684636
chr8	39267600	39268600	0.7955741448498398
chr8	39267700	39268700	1.0967557454402266
chr8	39267800	39268800	0.7815667116926739
chr8	39267900	39268900	0.5085051671124218
chr8	39268000	39269000	0.16113986383324402
chr8	39268100	39269100	0.3531542989876265
chr8	39268200	39269200	0.22195067923235745
chr8	39268300	39269300	0.8286131594941221
chr8	39268400	39269400	0.7470808527285253
chr8	39268500	39269500	0.8220640396009631
chr8	39268600	39269600	1.335021445627378
chr8	39268700	39269700	1.4406920411772386
chr8	39268800	39269800	1.8017982099929724
chr8	39268900	39269900	1.8275694500957989
chr8	39269000	39270000	1.7767086773828398
chr8	39269100	39270100	1.7696867120508744
chr8	39269200	39270200	2.2339752705624383
chr8	39269300	39270300	1.2307846612860454
chr8	39269400	39270400	1.2374470978447096
chr8	39269500	39270500	1.0234512778842
chr8	39269600	39270600	0.8472878693495918
chr8	39269700	39270700	1.2496488985283432
chr8	39269800	39270800	1.0958042804349124
chr8	39269900	39270900	1.233339930473914
chr8	39270000	39271000	0.807991927654865
chr8	39270100	39271100	0.7570526511355113
chr8	39270200	39271200	0.8445286048257677
chr8	39270300	39271300	1.2004418032843402
chr8	39270400	39271400	1.9129964761549263
chr8	39272200	39273200	1.9970117137781518
chr8	39272300	39273300	2.7545185102461933
chr8	39272400	39273400	2.1018718627100044
chr8	39272500	39273500	2.2905794432856665
chr8	39272600	39273600	2.3888226491830507
chr8	39272700	39273700	1.7332722500570588
chr8	39272800	39273800	1.6778659598852872
chr8	39272900	39273900	1.3611152109942541
chr8	39273000	39274000	1.3149456780523874
chr8	39273100	39274100	1.6245930518954903
chr8	39273200	39274200	1.3558518720931887
chr8	39273300	39274300	0.05309852054571125
chr8	39273400	39274400	-0.024899319791172925
chr8	39273500	39274500	-0.1178674203875509
chr8	39273600	39274600	-0.3484892444695411
chr8	39273700	39274700	-0.07747374885210513
chr8	39273800	39274800	-0.7240024683514013
chr8	39273900	39274900	-0.4697383211193902
chr8	39274000	39275000	-0.26594904571093847
chr8	39274100	39275100	-0.40567142714718935
chr8	39274200	39275200	0.3206112758738229
chr8	39274300	39275300	0.8632196363046011
chr8	39274400	39275400	-0.15010257945753006
chr8	39274500	39275500	0.3324594388499774
chr8	39274600	39275600	0.7531730938983537
chr8	39274700	39275700	0.6940099928719414
chr8	39274800	39275800	1.153233867589833
chr8	39274900	39275900	0.9182844417788996
chr8	39275000	39276000	0.7542657190461474
chr8	39275100	39276100	0.7255238774276498
chr8	39275200	39276200	0.16662173583612547
chr8	39275300	39276300	0.2982854350677592
chr8	39275400	39276400	1.5338441419894298
chr8	39275500	39276500	1.0174709469562098
chr8	39275600	39276600	0.860614828526126
chr8	39275700	39276700	0.4750070637150336
chr8	39275800	39276800	-0.02637758615102828
chr8	39275900	39276900	-0.23410948178582275
chr8	39276000	39277000	-0.0051523335128244255
chr8	39276100	39277100	-0.14781274307933714
chr8	39276200	39277200	0.16513342129533976
chr8	39276300	39277300	0.019328062298639363
chr8	39276400	39277400	-0.2436955433716383
chr8	39276500	39277500	0.2496859388201889
chr8	39276600	39277600	0.13491629143820624
chr8	39276700	39277700	0.6411512372882461
chr8	39276800	39277800	1.2495181325568177
chr8	39276900	39277900	1.8621784545710207
chr8	39277000	39278000	1.7967551806826163
chr8	39277100	39278100	1.7585577611892635
chr8	39277200	39278200	2.2925134131356253
chr8	39277300	39278300	2.0172647732296882
chr8	39277400	39278400	1.7833236932461654
chr8	39277500	39278500	1.9115388390825987
chr8	39277600	39278600	2.153241903578305
chr8	39277700	39278700	2.3568147925377585
chr8	39277800	39278800	1.762530448400631
chr8	39277900	39278900	1.032346755524422
chr8	39278000	39279000	1.0824799586592027
chr8	39278100	39279100	0.9329804654165916
chr8	39278200	39279200	0.7316683060161693
chr8	39278300	39279300	0.7321590492891812
chr8	39278400	39279400	1.4770272759793144
chr8	39278500	39279500	0.5891218140902286
chr8	39278600	39279600	0.9026974061479944
chr8	39278700	39279700	0.4775420998740676
chr8	39278800	39279800	0.7571550208553475
chr8	39278900	39279900	1.1352458076856795
chr8	39279000	39280000	1.2288069343455048
chr8	39279100	39280100	1.6135680560667156
chr8	39279200	39280200	1.4134920881254145
chr8	39279300	39280300	1.5154459860161575
chr8	39279400	39280400	0.9725719631859648
chr8	39279500	39280500	1.5325780955263362
chr8	39279600	39280600	1.3005307295372697
chr8	39279700	39280700	1.5927364745965875
chr8	39279800	39280800	2.3590311051675816
chr8	39279900	39280900	2.812582924175689
chr8	39280000	39281000	2.718611332669592
chr8	39280100	39281100	1.8520596220162795
chr8	39280200	39281200	1.3708772854599407
chr8	39280300	39281300	1.4784554399405807
chr8	39280400	39281400	1.6744314062313377
chr8	39280500	39281500	1.8593220157563728
chr8	39280600	39281600	1.4132299228287584
chr8	39280700	39281700	1.1112152846808974
chr8	39280800	39281800	0.6290963108782097
chr8	39280900	39281900	0.13677141747006671
chr8	39281000	39282000	-0.29381649723727277
chr8	39281100	39282100	0.8160552720575517
chr8	39281200	39282200	1.307933439669382
chr8	39281300	39282300	1.4272880811488555
chr8	39281400	39282400	1.6462599985023203
chr8	39281500	39282500	1.5414588402848333
chr8	39281600	39282600	2.2228185007990886
chr8	39281700	39282700	2.5961173300180014
chr8	39281800	39282800	2.498006295230729
chr8	39281900	39282900	2.0008985897807907
chr8	39282000	39283000	2.1590938583818375
chr8	39282100	39283100	1.5168582951317056
chr8	39282200	39283200	1.3155802490668749
chr8	39282300	39283300	1.1436984895739917
chr8	39282400	39283400	0.9530248054161556
chr8	39283500	39284500	2.110421729699804
chr8	39283600	39284600	2.9664476591827236
chr8	39283700	39284700	2.6865251188307595
chr8	39283800	39284800	2.1152086538178314
chr8	39283900	39284900	2.0913179563135347
chr8	39284000	39285000	1.4820497385513092
chr8	39284100	39285100	1.5891781241131486
chr8	39284200	39285200	1.8686659291217733
chr8	39284300	39285300	2.4581500336879367
chr8	39284400	39285400	1.5779058089535019
chr8	39284500	39285500	1.5850638188272068
chr8	39284600	39285600	1.0315156736132294
chr8	39286000	39287000	0.5840850465400161
chr8	39286100	39287100	0.824512707468545
chr8	39286200	39287200	0.5010865029027753
chr8	39286300	39287300	1.203170085887762
chr8	39286400	39287400	1.1356719252015044
chr8	39286500	39287500	1.1718467728816977
chr8	39286600	39287600	1.345442006260006
chr8	39286700	39287700	0.9205200148767309
chr8	39286800	39287800	1.1214178906928214
chr8	39286900	39287900	0.9513139151087489
chr8	39287000	39288000	0.9520172268682093
chr8	39287100	39288100	0.6773137089722536
chr8	39287200	39288200	1.0364396882472822
chr8	39287300	39288300	0.5600894909379028
chr8	39287400	39288400	0.05874498916756154
chr8	39287500	39288500	-0.310649693749494
chr8	39287600	39288600	-0.6195791782058817
chr8	39287700	39288700	-0.07788745328181446
chr8	39287800	39288800	0.15555156895385455
chr8	39287900	39288900	0.5024660192392175
chr8	39288000	39289000	0.7329081036480372
chr8	39288100	39289100	0.4250596596365949
chr8	39288200	39289200	0.16119453542183546
chr8	39288300	39289300	0.28358569434970593
chr8	39288400	39289400	1.1108336111945696
chr8	39288500	39289500	1.2432411473223148
chr8	39288600	39289600	1.2265347528458692
chr8	39288700	39289700	1.7792126513246662
chr8	39288800	39289800	1.9851828566039544
chr8	39288900	39289900	2.216131886235305
chr8	39289000	39290000	1.846435105383401
chr8	39289100	39290100	1.543458807488519
chr8	39289200	39290200	1.966101223550609
chr8	39289300	39290300	2.1983586111813844
chr8	39289400	39290400	2.396511893616546
chr8	39289500	39290500	2.7036475162053417
chr8	39289600	39290600	2.79516912989822
chr8	39289700	39290700	2.383337451787047
chr8	39289800	39290800	1.7327551815256137
chr8	39289900	39290900	1.4728615590325385
chr8	39290000	39291000	1.9782035326946712
chr8	39290100	39291100	3.2103132907870267
chr8	39290200	39291200	2.70326534658062
chr8	39290300	39291300	2.630222134267058
chr8	39290400	39291400	2.094144644397336
chr8	39290500	39291500	2.019481388669435
chr8	39290600	39291600	2.4750172573701756
chr8	39290700	39291700	2.417688006983369
chr8	39290800	39291800	2.006572060120603
chr8	39290900	39291900	1.9064390293882358
chr8	39291000	39292000	1.1369492854410128
chr8	39291100	39292100	0.9593344329578236
chr8	39291200	39292200	1.4045026716807831
chr8	39291300	39292300	0.9043370774905678
chr8	39291400	39292400	1.7220868391469644
chr8	39291500	39292500	2.0501841562118464
chr8	39291600	39292600	1.5838208629044426
chr8	39291700	39292700	1.7436503518892148
chr8	39291800	39292800	2.390319450283825
chr8	39291900	39292900	2.52318324808727
chr8	39292000	39293000	3.3406432239355173
chr8	39292100	39293100	2.8003860510863947
chr8	39292200	39293200	2.6957838160402434
chr8	39292300	39293300	2.6170607477645844
chr8	39292400	39293400	1.7013203697200687
chr8	39292500	39293500	1.5317934889948661
chr8	39292600	39293600	2.1163120442878047
chr8	39292700	39293700	2.168325162184856
chr8	39292800	39293800	2.0680790950288728
chr8	39292900	39293900	2.196723714689637
chr8	39293000	39294000	1.642278091028206
chr8	39293100	39294100	2.051617392490517
chr8	39293200	39294200	1.9647487843776448
chr8	39293300	39294300	2.326157619658956
chr8	39293400	39294400	2.478688599930116
chr8	39293500	39294500	1.6449253362236351
chr8	39293600	39294600	0.8847590866676721
chr8	39293700	39294700	0.6344136979035846
chr8	39293800	39294800	0.7784331987712876
chr8	39293900	39294900	0.16387716980064132
chr8	39294000	39295000	0.12878688367989813
chr8	39294100	39295100	-0.21784477651973047
chr8	39294200	39295200	-0.6597664199618484
chr8	39294300	39295300	-0.9698267416482841
chr8	39294400	39295400	-1.2589644764428207
chr8	39294500	39295500	-0.6510897798514621
chr8	39294600	39295600	-0.3618305591804936
chr8	39294700	39295700	-0.6208901981852354
chr8	39294800	39295800	-1.1347137442262472
chr8	39294900	39295900	-1.008280305746655
chr8	39295000	39296000	-0.7537142275713318
chr8	39295100	39296100	-0.3504228726546189
chr8	39295200	39296200	0.17800256644119294
chr8	39295300	39296300	-0.0718567477617099
chr8	39295400	39296400	0.5400020746133274
chr8	39295500	39296500	0.7152403119403316
chr8	39295600	39296600	0.9157635669977421
chr8	39295700	39296700	1.3073711239024877
chr8	39295800	39296800	1.7728148197704496
chr8	39295900	39296900	1.7352364039736097
chr8	39296000	39297000	1.5332500135819815
chr8	39296100	39297100	1.021630233478571
chr8	39296200	39297200	0.9381719496981986
chr8	39296300	39297300	1.7439585990144268
chr8	39296400	39297400	1.66226608216576
chr8	39296500	39297500	1.5545457581251532
chr8	39296600	39297600	1.7779974080251186
chr8	39296700	39297700	1.1105406509575686
chr8	39296800	39297800	0.5137425538512643
chr8	39296900	39297900	0.7239718276094339
chr8	39297000	39298000	0.3790479034370884
chr8	39297100	39298100	0.8656126006508192
chr8	39297200	39298200	0.7271315386263362
chr8	39297300	39298300	0.6574664625528234
chr8	39297400	39298400	0.6111934247587331
chr8	39297500	39298500	0.6962273862341576
chr8	39297600	39298600	0.2733314895398218
chr8	39298400	39299400	0.7935211948269153
chr8	39298500	39299500	1.0289750377027282
chr8	39298600	39299600	1.244129273861828
chr8	39298700	39299700	0.5661935377674893
chr8	39298800	39299800	0.8105424206695373
chr8	39298900	39299900	0.8800100237538965
chr8	39299000	39300000	0.3915932459838767
chr8	39299100	39300100	-0.473881630818624
chr8	39299200	39300200	0.059160462184142976
chr8	39299300	39300300	0.1968253601043473
chr8	39299400	39300400	0.011130929407403385
chr8	39299500	39300500	-0.3558775783128749
chr8	39299600	39300600	-0.918376967626278
chr8	39299700	39300700	-1.0783326054068798
chr8	39299800	39300800	-0.7226698170633097
chr8	39299900	39300900	-0.3289385963485609
chr8	39300000	39301000	-0.05868930761507639
chr8	39300100	39301100	0.4463982654408177
chr8	39300200	39301200	-0.1956567996520606
chr8	39301300	39302300	0.16633143472192408
chr8	39301400	39302400	0.1950395548095253
chr8	39301500	39302500	0.4240411419480504
chr8	39301600	39302600	-0.017765819294574832
chr8	39301700	39302700	-0.7982650283430649
chr8	39301800	39302800	-0.5086801967642622
chr8	39301900	39302900	-0.254203105096149
chr8	39302000	39303000	0.10731655984067338
chr8	39302100	39303100	-0.0708735573364578
chr8	39302200	39303200	0.18679483115317694
chr8	39302300	39303300	0.34095608485589873
chr8	39302400	39303400	0.2395068378049092
chr8	39302500	39303500	-0.29256964371218874
chr8	39302600	39303600	0.2041747201592269
chr8	39302700	39303700	0.3643842497440381
chr8	39302800	39303800	0.11270386753799387
chr8	39302900	39303900	-0.2839087009018868
chr8	39303000	39304000	-0.9152442028962604
chr8	39303100	39304100	-1.0466538943245032
chr8	39303200	39304200	-1.0418773973629174
chr8	39303300	39304300	-1.5796791602620492
chr8	39303400	39304400	-1.646346197482662
chr8	39305100	39306100	0.25009126147740834
chr8	39305200	39306200	0.1127359866902304
chr8	39305300	39306300	0.4358803852971331
chr8	39305400	39306400	0.9619666812865458
chr8	39305500	39306500	1.1505644292292938
chr8	39305600	39306600	1.3557293725879802
chr8	39305700	39306700	2.2230242900852097
chr8	39305800	39306800	1.7129707153390157
chr8	39305900	39306900	2.027712188126228
chr8	39306000	39307000	2.506422139483704
chr8	39306100	39307100	1.8191784163005755
chr8	39306200	39307200	1.0045655201313202
chr8	39306300	39307300	0.6217648346050881
chr8	39306400	39307400	0.8089557260305976
chr8	39306500	39307500	0.3950713957795597
chr8	39306600	39307600	-0.307654868447768
chr8	39306700	39307700	-0.7373547650921217
chr8	39307800	39308800	-1.2086739735590848
chr8	39307900	39308900	-0.5998261081388738
chr8	39308000	39309000	0.01903576636036323
chr8	39308100	39309100	-0.3532047121569329
chr8	39308200	39309200	0.1042900611173042
chr8	39308300	39309300	0.3263159502540043
chr8	39308400	39309400	0.34213222446993874
chr8	39308500	39309500	0.29904007691599
chr8	39308600	39309600	0.2870492913885577
chr8	39308700	39309700	1.070830755047688
chr8	39308800	39309800	0.92860898089857
chr8	39308900	39309900	1.035580628389334
chr8	39309000	39310000	0.7689057331006622
chr8	39309100	39310100	1.3222174758775014
chr8	39309200	39310200	1.1306937790971343
chr8	39309300	39310300	1.0615113818060318
chr8	39309400	39310400	0.9582507892183959
chr8	39309500	39310500	1.0932357855841426
chr8	39309600	39310600	2.019525965677415
chr8	39309700	39310700	2.2091792048406256
chr8	39309800	39310800	2.6990229420790004
chr8	39309900	39310900	2.8834715240262683
chr8	39310000	39311000	2.629558211931645
chr8	39310100	39311100	3.467650369064167
chr8	39310200	39311200	3.290528560562022
chr8	39310300	39311300	3.236943852214697
chr8	39310400	39311400	2.880828126298365
chr8	39310500	39311500	2.866952566746679
chr8	39310600	39311600	2.193401167380318
chr8	39310700	39311700	2.376942474176432
chr8	39310800	39311800	2.1842115172527032
chr8	39310900	39311900	1.3510963745545823
chr8	39311000	39312000	1.5890639476436104
chr8	39311100	39312100	1.0000456416092496
chr8	39311200	39312200	0.9825358630242598
chr8	39311300	39312300	1.0777820958873616
chr8	39311400	39312400	1.4171543855032696
chr8	39311500	39312500	1.2387890014000424
chr8	39311600	39312600	0.8935151800216815
chr8	39311700	39312700	0.5034993335873674
chr8	39311800	39312800	0.840958910228028
chr8	39311900	39312900	1.157293899236056
chr8	39312000	39313000	0.7011048066418862
chr8	39312100	39313100	0.1905988790736484
chr8	39312200	39313200	0.2464397459116791
chr8	39312300	39313300	0.23963279111873234
chr8	39312400	39313400	0.6098374638659689
chr8	39312500	39313500	0.921305026009564
chr8	39312600	39313600	1.5962567937830734
chr8	39312700	39313700	1.3449429634375791
chr8	39312800	39313800	0.3114963001021049
chr8	39312900	39313900	0.3732537430882809
chr8	39313000	39314000	0.8228666870187906
chr8	39313100	39314100	1.4615616945536314
chr8	39313200	39314200	1.598516466758235
chr8	39313300	39314300	1.5384379843723055
chr8	39313400	39314400	1.3427374100464269
chr8	39313500	39314500	0.9854199942360492
chr8	39313600	39314600	-0.3896151918029981
chr8	39313700	39314700	-0.41895678039971535
chr8	39313800	39314800	-0.15485889087854793
chr8	39313900	39314900	-0.2655991630494807
chr8	39314000	39315000	-0.6229859416541187
chr8	39314100	39315100	-0.7579911883954021
chr8	39314200	39315200	-0.4188659802105523
chr8	39314300	39315300	0.1779480639322723
chr8	39314400	39315400	0.3093561524726853
chr8	39314500	39315500	0.027151056441230472
chr8	39314600	39315600	1.0953905322626225
chr8	39314700	39315700	1.8229439930011184
chr8	39314800	39315800	2.4464261150793867
chr8	39314900	39315900	2.900181511225615
chr8	39315000	39316000	3.028518748175709
chr8	39315100	39316100	3.0875630370201517
chr8	39315200	39316200	2.9478273411749374
chr8	39315300	39316300	2.561608612656414
chr8	39315400	39316400	2.3912214233663347
chr8	39315500	39316500	3.060871827963916
chr8	39315600	39316600	3.3580292582949194
chr8	39315700	39316700	2.981548146760024
chr8	39315800	39316800	2.6882626412581545
chr8	39315900	39316900	2.336588679641032
chr8	39316000	39317000	2.4009398313869195
chr8	39316100	39317100	2.4963502297151097
chr8	39316200	39317200	2.144524241852184
chr8	39316800	39317800	1.5025817959743597
chr8	39316900	39317900	1.7431856462218047
chr8	39317000	39318000	1.7983958754174145
chr8	39317100	39318100	2.363774485485693
chr8	39317200	39318200	1.8684947894345016
chr8	39317500	39318500	2.188747110749776
chr8	39317600	39318600	1.9115693046056808
chr8	39317700	39318700	1.995077235200659
chr8	39318200	39319200	1.1441637494597596
chr8	39318300	39319300	0.6526536055304556
chr8	39318400	39319400	1.6938483546765424
chr8	39318500	39319500	0.7201097397673413
chr8	39318600	39319600	0.6499082793132573
chr8	39318700	39319700	0.4704645061356781
chr8	39318800	39319800	0.5976179456335778
chr8	39318900	39319900	0.3920310459646597
chr8	39319000	39320000	0.5816621908334969
chr8	39319100	39320100	0.5671592046708358
chr8	39319200	39320200	0.6376581721152035
chr8	39319300	39320300	0.7466779182653953
chr8	39319400	39320400	-0.1370521880636782
chr8	39319500	39320500	-0.10946189096172816
chr8	39319600	39320600	0.11931463087765785
chr8	39319700	39320700	0.4265386276942667
chr8	39319800	39320800	1.070101511852576
chr8	39319900	39320900	1.0940362473871723
chr8	39320000	39321000	1.0695989564147785
chr8	39320100	39321100	1.7170049810661403
chr8	39320200	39321200	1.8837077261720128
chr8	39320300	39321300	1.8289488293262663
chr8	39320400	39321400	2.275290012366711
chr8	39320500	39321500	2.7839911476114216
chr8	39320600	39321600	2.9587307484060745
chr8	39320700	39321700	2.8417091328622077
chr8	39320800	39321800	2.6630570822783506
chr8	39320900	39321900	3.012127048930502
chr8	39321000	39322000	3.432670260083268
chr8	39321100	39322100	2.4731302571720017
chr8	39321200	39322200	2.7213317867992544
chr8	39321300	39322300	2.936305516261984
chr8	39321400	39322400	3.224313953679098
chr8	39321500	39322500	3.3532423621460015
chr8	39321600	39322600	2.633862323423195
chr8	39321700	39322700	2.239561163234604
chr8	39321800	39322800	2.43764028158898
chr8	39321900	39322900	2.891665069442718
chr8	39322000	39323000	2.3344731623946844
chr8	39322100	39323100	2.3097968687892845
chr8	39322200	39323200	2.267720492460601
chr8	39322300	39323300	2.546122106511495
chr8	39322400	39323400	1.6679852893647271
chr8	39322500	39323500	1.5214678583101495
chr8	39322600	39323600	2.3387719387936885
chr8	39322700	39323700	2.598961438797377
chr8	39322800	39323800	2.0531400484955755
chr8	39322900	39323900	1.137779952517832
chr8	39323000	39324000	1.149151687600694
chr8	39324000	39325000	0.6222345639945991
chr8	39324100	39325100	0.8589973726696999
chr8	39324200	39325200	1.0304677106424451
chr8	39324300	39325300	1.4962015075923898
chr8	39324400	39325400	1.829589489808356
chr8	39324500	39325500	2.3265228235795035
chr8	39324600	39325600	2.896522940163053
chr8	39324700	39325700	2.7341088900428003
chr8	39324800	39325800	2.613088686428142
chr8	39324900	39325900	3.2421082595424844
chr8	39325000	39326000	2.6179285713772327
chr8	39325100	39326100	2.5552069075483548
chr8	39325200	39326200	2.406332009625784
chr8	39325300	39326300	1.8696897353633883
chr8	39325400	39326400	1.9310427283995253
chr8	39325500	39326500	1.6632302653990276
chr8	39325600	39326600	1.110462821113949
chr8	39326700	39327700	0.7711589256018156
chr8	39326800	39327800	0.8084600340011152
chr8	39326900	39327900	0.8000261478609321
chr8	39327000	39328000	0.8482351808518173
chr8	39327100	39328100	1.2117916672787141
chr8	39327200	39328200	2.175800334273277
chr8	39327300	39328300	2.5060852143897177
chr8	39327400	39328400	1.7940543971543008
chr8	39327500	39328500	1.2946209811397171
chr8	39327600	39328600	0.518619792733596
chr8	39327700	39328700	0.7860561515841054
chr8	39327800	39328800	0.5369815658343616
chr8	39327900	39328900	0.3758391557659729
chr8	39328000	39329000	0.8618093362968784
chr8	39328100	39329100	1.2287894546581974
chr8	39328200	39329200	1.2376181500137369
chr8	39328300	39329300	1.3724770937129376
chr8	39328400	39329400	1.8100697089854119
chr8	39328500	39329500	2.510306763216526
chr8	39328600	39329600	3.1066769306859734
chr8	39328700	39329700	3.082249844189178
chr8	39328800	39329800	3.3656824850761424
chr8	39328900	39329900	3.820504756617334
chr8	39329000	39330000	3.626863666434814
chr8	39329100	39330100	3.6074306005979655
chr8	39329200	39330200	2.7445964168666204
chr8	39329300	39330300	2.6164254616459486
chr8	39329400	39330400	1.8842578668562608
chr8	39329500	39330500	1.4363742125295718
chr8	39329600	39330600	0.9603263030726692
chr8	39329700	39330700	0.7570029441048742
chr8	39329800	39330800	0.5866494329376577
chr8	39329900	39330900	0.6612643621907025
chr8	39330000	39331000	0.15615100430805937
chr8	39330700	39331700	-0.6835699682914286
chr8	39330800	39331800	-0.7773558251889691
chr8	39330900	39331900	-1.9889494147664317
chr8	39331000	39332000	-2.1134189060491835
chr8	39331100	39332100	-2.401035234645732
chr8	39331200	39332200	-1.7988847574654143
chr8	39331300	39332300	-1.648352592905432
chr8	39331400	39332400	-2.180662273072576
chr8	39331500	39332500	-1.2689215892707697
chr8	39331600	39332600	-1.163130099284884
chr8	39331700	39332700	-1.1033097720152294
chr8	39331800	39332800	-0.7367191762494366
chr8	39331900	39332900	-0.5086732479172339
chr8	39332000	39333000	-0.43763092502703194
chr8	39332100	39333100	-0.08984114333772998
chr8	39332200	39333200	-0.32277284324615685
chr8	39332300	39333300	-0.05624227469194695
chr8	39332400	39333400	0.1797178483670588
chr8	39332500	39333500	0.3891791042803683
chr8	39332600	39333600	0.6518466288443335
chr8	39332700	39333700	1.2575040812378595
chr8	39332800	39333800	1.3779127750064115
chr8	39332900	39333900	1.7890809675749062
chr8	39333000	39334000	2.066502782269947
chr8	39333100	39334100	2.0567335270748632
chr8	39333200	39334200	2.043547363237148
chr8	39333300	39334300	2.1024847742986683
chr8	39333400	39334400	3.13644880073123
chr8	39333500	39334500	2.7064842194286944
chr8	39333600	39334600	2.689901085955249
chr8	39333700	39334700	2.174239201838167
chr8	39333800	39334800	2.093917400905128
chr8	39333900	39334900	1.6722995114547958
chr8	39334000	39335000	1.5581090399460211
chr8	39334100	39335100	1.4010361883111992
chr8	39334200	39335200	1.2224177913673429
chr8	39334300	39335300	1.2402014105295
chr8	39334400	39335400	0.2695941922767673
chr8	39334500	39335500	0.5648212210072795
chr8	39334600	39335600	0.18346343405773355
chr8	39334700	39335700	0.09458398074123224
chr8	39334800	39335800	-0.03125697619190456
chr8	39334900	39335900	0.20680388452350892
chr8	39335000	39336000	0.2292755766961322
chr8	39335100	39336100	0.25437421324064285
chr8	39335200	39336200	0.1787483220368876
chr8	39335300	39336300	-0.6035383950809073
chr8	39335400	39336400	-0.4605764042621033
chr8	39335500	39336500	-0.9792600816524024
chr8	39335600	39336600	-0.6322578146961337
chr8	39335700	39336700	-0.4423149334681689
chr8	39335800	39336800	-0.3742853606992238
chr8	39335900	39336900	-0.15158372238413353
chr8	39336000	39337000	-0.22620677398073677
chr8	39336100	39337100	-0.17133298379565648
chr8	39336200	39337200	-0.24566671099817225
chr8	39336300	39337300	-0.030545752786362974
chr8	39336400	39337400	-0.06277299336929802
chr8	39336500	39337500	-0.04248541626894163
chr8	39336600	39337600	-0.09244477953418834
chr8	39336700	39337700	-0.2108369045101076
chr8	39336800	39337800	-0.8095699537970545
chr8	39336900	39337900	-1.5610979441410426
chr8	39337000	39338000	-1.0764838894753512
chr8	39337100	39338100	-1.3053147592096142
chr8	39337200	39338200	-1.018534281867072
chr8	39337300	39338300	-1.0911489891799395
chr8	39337400	39338400	-0.505395322507601
chr8	39337500	39338500	-0.2584279136229915
chr8	39337600	39338600	0.3999443933408705
chr8	39337700	39338700	0.5232628475111426
chr8	39337800	39338800	0.5551359163087431
chr8	39337900	39338900	0.5516560805767138
chr8	39338000	39339000	0.8920351090141143
chr8	39338100	39339100	1.7047663452416324
chr8	39339500	39340500	1.050503548477917
chr8	39339600	39340600	-0.20804139167031094
chr8	39339700	39340700	-1.0150213738385934
chr8	39339800	39340800	-1.0645199114429342
chr8	39339900	39340900	-0.0985463743536208
chr8	39340000	39341000	0.03374696810447003
chr8	39341100	39342100	-2.1260095777410637
chr8	39341200	39342200	-2.6165168793219067
chr8	39341300	39342300	-2.105035303888234
chr8	39341400	39342400	-1.994287969719815
chr8	39341500	39342500	-1.96684397801598
chr8	39341600	39342600	-2.1618557667387037
chr8	39341700	39342700	-1.5860757822371094
chr8	39341800	39342800	-1.311483042224054
chr8	39341900	39342900	-0.9429287481949492
chr8	39342000	39343000	-1.1181632243712205
chr8	39342100	39343100	-0.9434294521055328
chr8	39342200	39343200	-0.4837031859447295
chr8	39342300	39343300	-0.3291013831787697
chr8	39342400	39343400	0.0019408997035494906
chr8	39342500	39343500	1.037202397043815
chr8	39342600	39343600	0.4135916272407423
chr8	39342700	39343700	0.8471546398149342
chr8	39342800	39343800	1.4463243398847314
chr8	39342900	39343900	1.5684591703703297
chr8	39343000	39344000	1.2582922417850773
chr8	39343100	39344100	0.9255871474682759
chr8	39343200	39344200	0.9449190770932486
chr8	39343300	39344300	0.4484952044536032
chr8	39343400	39344400	-0.12772586727802454
chr8	39343500	39344500	-1.2423688163124975
chr8	39343600	39344600	-0.5196650367512865
chr8	39343700	39344700	-0.4119656559541505
chr8	39343800	39344800	-1.0163233878287667
chr8	39343900	39344900	-1.6824048962537372
chr8	39344000	39345000	-1.4242944983436416
chr8	39344100	39345100	-1.000651393052682
chr8	39344200	39345200	-0.9025911095781468
chr8	39344300	39345300	-0.4707086216379548
chr8	39344400	39345400	0.5266697512566989
chr8	39344500	39345500	1.2481229750729008
chr8	39344600	39345600	1.2705209632269905
chr8	39344700	39345700	1.609416225385884
chr8	39344800	39345800	2.0066226752255187
chr8	39344900	39345900	2.6274789336220348
chr8	39345000	39346000	2.709675342808139
chr8	39345100	39346100	2.5695889775938268
chr8	39345200	39346200	2.5324255808437197
chr8	39345300	39346300	2.791321205158534
chr8	39345400	39346400	2.4061531540863426
chr8	39345500	39346500	2.0140838398952794
chr8	39345600	39346600	1.7404819272845111
chr8	39345700	39346700	1.0881742571188455
chr8	39345800	39346800	0.665123865882194
chr8	39345900	39346900	0.4010009863708111
chr8	39346000	39347000	-0.061249000325255154
chr8	39346100	39347100	-0.4541816918872448
chr8	39346200	39347200	-0.2716810309669091
chr8	39346300	39347300	-0.75395609233144
chr8	39346400	39347400	-1.3115367179680697
chr8	39346500	39347500	-1.4365532240985688
chr8	39346600	39347600	-1.6920142584907034
chr8	39346700	39347700	-1.9297245181992235
chr8	39346800	39347800	-1.5637378637956132
chr8	39346900	39347900	-1.0109307378056431
chr8	39347000	39348000	-1.1350118602698138
chr8	39347100	39348100	-0.7365219864701655
chr8	39347200	39348200	-1.8726821097049784
chr8	39347300	39348300	-1.5658768257689586
chr8	39347400	39348400	-0.768096782934377
chr8	39347500	39348500	-0.7732206903597317
chr8	39347600	39348600	0.060284018940743374
chr8	39347700	39348700	-0.10541654279724046
chr8	39347800	39348800	-0.1851811461158985
chr8	39347900	39348900	-0.6132815311837201
chr8	39348000	39349000	-0.005986757544210248
chr8	39348100	39349100	-0.09646425297215666
chr8	39348200	39349200	-0.07154805973259053
chr8	39348300	39349300	-1.0170668676887231
chr8	39348400	39349400	-1.0285855882617694
chr8	39348500	39349500	-0.9680316937778186
chr8	39348600	39349600	-1.7082137834718405
chr8	39348700	39349700	-0.7999080339894017
chr8	39348800	39349800	-0.4965784741713572
chr8	39348900	39349900	0.3062915379413688
chr8	39349000	39350000	0.14252997334489445
chr8	39349100	39350100	0.5680568434579635
chr8	39349200	39350200	0.7879589104915503
chr8	39349300	39350300	1.6083221360646756
chr8	39349400	39350400	1.170324337175373
chr8	39349500	39350500	1.4045190136171732
chr8	39349600	39350600	1.5722187781262065
chr8	39349700	39350700	0.9099469613056982
chr8	39349800	39350800	0.2349922540712669
chr8	39349900	39350900	-0.8950192525479747
chr8	39350000	39351000	-0.9345730915109693
chr8	39350100	39351100	-1.5825763426388502
chr8	39350200	39351200	-1.4360102287683112
chr8	39350300	39351300	-1.3213861553847932
chr8	39350400	39351400	-1.2287313070246946
chr8	39350500	39351500	-1.4956689940209495
chr8	39350600	39351600	-1.8556513482331856
chr8	39350700	39351700	-1.4143581370929343
chr8	39350800	39351800	-0.9564724601913756
chr8	39350900	39351900	-0.4098518562155829
chr8	39351000	39352000	-0.8685292508424362
chr8	39351100	39352100	-0.7082559600656821
chr8	39351200	39352200	-0.1698381425109429
chr8	39351300	39352300	0.3481330930191964
chr8	39351400	39352400	-0.2750741747989368
chr8	39351500	39352500	-0.2921690238157945
chr8	39351600	39352600	-0.12571299269961414
chr8	39351700	39352700	-0.462618482590103
chr8	39351800	39352800	-0.6082512333240451
chr8	39351900	39352900	-1.00585439811189
chr8	39352000	39353000	-0.9031704996052559
chr8	39352100	39353100	-0.9191100231050588
chr8	39352200	39353200	-1.2418577400740134
chr8	39352300	39353300	-2.003937633150081
chr8	39352400	39353400	-1.3508338975514511
chr8	39352500	39353500	-1.3161587906294316
chr8	39352600	39353600	-0.9159330986255166
chr8	39352700	39353700	-0.3732681361288056
chr8	39352800	39353800	0.015014755607004288
chr8	39352900	39353900	-0.6141936887075762
chr8	39353000	39354000	-0.723062388017257
chr8	39353100	39354100	-0.7475678615380831
chr8	39353200	39354200	-0.8427543771808467
chr8	39353300	39354300	-0.3638284357543442
chr8	39353400	39354400	-0.37473440424795534
chr8	39353500	39354500	0.0233086482301327
chr8	39353600	39354600	-0.6474719364984286
chr8	39353700	39354700	-1.0642893554967685
chr8	39353800	39354800	-1.5330507940501563
chr8	39353900	39354900	-1.01119208814814
chr8	39354000	39355000	-0.7028567183395613
chr8	39354100	39355100	-0.5890968252214915
chr8	39354200	39355200	-0.5739545143790336
chr8	39354300	39355300	-0.7863413015465529
chr8	39354400	39355400	-0.156041891538339
chr8	39354500	39355500	-0.9770308192213342
chr8	39354600	39355600	-0.6404489068983511
chr8	39354700	39355700	-0.6921488292317113
chr8	39354800	39355800	-0.6985950962681413
chr8	39354900	39355900	-0.3130330037920225
chr8	39355000	39356000	-0.18435946945998438
chr8	39355100	39356100	-0.496066590824285
chr8	39355200	39356200	-0.33040604827329906
chr8	39355300	39356300	-0.3035837438668753
chr8	39355400	39356400	-0.8084353776312706
chr8	39355500	39356500	-0.8479866012565224
chr8	39355600	39356600	-0.6121475670193061
chr8	39355700	39356700	-0.0010783069620121384
chr8	39355800	39356800	-0.4921355768370517
chr8	39355900	39356900	-0.7516401890167074
chr8	39356000	39357000	-0.962105788820727
chr8	39356100	39357100	-0.8110440078600724
chr8	39356200	39357200	-1.0589839421478071
chr8	39356300	39357300	-0.7987626014859338
chr8	39356400	39357400	-0.766819529370479
chr8	39356500	39357500	0.05346290597900142
chr8	39356600	39357600	-0.030493531769358807
chr8	39356700	39357700	-0.41340997826384507
chr8	39356800	39357800	-0.02856997769610376
chr8	39356900	39357900	-0.07076602249491508
chr8	39357000	39358000	0.15108845169141105
chr8	39357100	39358100	0.4539400970119573
chr8	39357200	39358200	0.6079267148698922
chr8	39357300	39358300	0.8258223471820655
chr8	39357400	39358400	0.5677668848093786
chr8	39357500	39358500	0.5228733959117402
chr8	39357600	39358600	0.5253608963769969
chr8	39357700	39358700	0.5254459669185151
chr8	39357800	39358800	0.3045810724976752
chr8	39357900	39358900	0.5830056947876977
chr8	39358000	39359000	0.13267326649416414
chr8	39358100	39359100	-0.2456129704074373
chr8	39358200	39359200	-0.8965514154317162
chr8	39358300	39359300	-1.2256209908404625
chr8	39358400	39359400	-0.9290474273759708
chr8	39358500	39359500	-1.2426292408524409
chr8	39358600	39359600	-1.1649947869224735
chr8	39358700	39359700	-0.9290280750101496
chr8	39358800	39359800	-0.5772917496836393
chr8	39358900	39359900	-0.9041228189600532
chr8	39359000	39360000	-0.7028151569610372
chr8	39359100	39360100	-0.6501017403933743
chr8	39359200	39360200	0.3487164481206997
chr8	39359300	39360300	0.29135669510619605
chr8	39359400	39360400	0.21859405831661124
chr8	39359500	39360500	0.8187779960325438
chr8	39359600	39360600	0.7704503435946761
chr8	39359700	39360700	0.5817509659998974
chr8	39359800	39360800	0.5526619041926352
chr8	39359900	39360900	0.919573491396244
chr8	39360000	39361000	1.287042514489594
chr8	39360100	39361100	1.1777912553396883
chr8	39360200	39361200	0.8469466258259786
chr8	39360300	39361300	0.4777138738832736
chr8	39360400	39361400	0.15880121524313698
chr8	39360500	39361500	-0.21264969820940985
chr8	39360600	39361600	-0.227225060101038
chr8	39360700	39361700	-0.5838659198334193
chr8	39360800	39361800	-0.4731830503112243
chr8	39360900	39361900	-0.9322540350446636
chr8	39361000	39362000	-1.533492469590433
chr8	39361100	39362100	-1.5254104679036689
chr8	39361200	39362200	-1.4906608859612227
chr8	39361300	39362300	-1.6021217716325842
chr8	39361400	39362400	-1.0326684042364722
chr8	39361500	39362500	-0.6944948382618409
chr8	39361600	39362600	-1.1170900265295274
chr8	39361700	39362700	-0.6444404168852618
chr8	39361800	39362800	-0.4278130290786401
chr8	39361900	39362900	-0.2963707476987586
chr8	39362000	39363000	0.11680615319762344
chr8	39362100	39363100	0.2989720548482824
chr8	39362200	39363200	0.21523017993070093
chr8	39362300	39363300	0.4601119930019589
chr8	39362400	39363400	0.4372576833603953
chr8	39362500	39363500	-0.23269305575252144
chr8	39362600	39363600	0.6446275454369932
chr8	39362700	39363700	0.6602579945451812
chr8	39362800	39363800	0.6399328392446476
chr8	39362900	39363900	0.3125278408200139
chr8	39363000	39364000	0.29608292545732323
chr8	39363100	39364100	0.5545591469925398
chr8	39363200	39364200	0.09986571275579716
chr8	39363300	39364300	0.5956428542522153
chr8	39363400	39364400	0.30203417405103056
chr8	39363500	39364500	0.7749541912454058
chr8	39363600	39364600	0.031563853417727813
chr8	39363700	39364700	-0.17234614289594452
chr8	39363800	39364800	0.15182778643814032
chr8	39363900	39364900	0.17750534804145568
chr8	39364000	39365000	0.30103542525558197
chr8	39364100	39365100	0.09724744555349638
chr8	39364200	39365200	0.4432352896069036
chr8	39364300	39365300	-0.2943788184322816
chr8	39364400	39365400	-0.1899255404719362
chr8	39364500	39365500	-0.5284103217135225
chr8	39364600	39365600	-0.04731896413225649
chr8	39364700	39365700	-0.07502855038132959
chr8	39364800	39365800	-0.6826446866878283
chr8	39364900	39365900	-0.16529648883541545
chr8	39365000	39366000	-0.4202505716756499
chr8	39365100	39366100	-0.16499895260075895
chr8	39365200	39366200	-0.3645416452295017
chr8	39365300	39366300	0.4593081098457342
chr8	39365400	39366400	0.1850407632345048
chr8	39365500	39366500	0.3522994731079148
chr8	39365600	39366600	-0.05201322983617813
chr8	39365700	39366700	0.06810247783575472
chr8	39365800	39366800	-0.012348097118151971
chr8	39365900	39366900	-0.5187193728184357
chr8	39366000	39367000	-1.1997531415445724
chr8	39366100	39367100	-1.5196619587222755
chr8	39366200	39367200	-1.9106536562457657
chr8	39366300	39367300	-2.5646928758173337
chr8	39366400	39367400	-2.2840585101440958
chr8	39366500	39367500	-2.072856278196678
chr8	39366600	39367600	-2.409259501689029
chr8	39366700	39367700	-2.584688227610469
chr8	39366800	39367800	-2.9429615770862316
chr8	39366900	39367900	-3.025914605992902
chr8	39367000	39368000	-2.138133047150636
chr8	39367100	39368100	-2.2237437532371978
chr8	39367200	39368200	-1.5888530332437119
chr8	39367300	39368300	-1.2392658077423755
chr8	39367400	39368400	-0.7431701088219123
chr8	39367500	39368500	-1.2844192223042776
chr8	39367600	39368600	-0.5164580558354803
chr8	39367700	39368700	-0.6934592971475985
chr8	39367800	39368800	-0.2920954291179477
chr8	39367900	39368900	-0.2261583897156081
chr8	39368000	39369000	-0.028865848260217077
chr8	39368100	39369100	0.30012670392473434
chr8	39368200	39369200	0.4707485837849162
chr8	39368300	39369300	0.4950081231003807
chr8	39368400	39369400	0.4496041096484468
chr8	39368500	39369500	0.30789010612977524
chr8	39368600	39369600	-0.07901548261635832
chr8	39368700	39369700	-0.4349662960152156
chr8	39368800	39369800	-0.5520872128292563
chr8	39368900	39369900	-0.15883554481281414
chr8	39369000	39370000	-0.05248131170977112
chr8	39369100	39370100	0.051567631056931434
chr8	39369200	39370200	-0.4415991053742077
chr8	39369300	39370300	-0.7983634357136742
chr8	39369400	39370400	-1.4122236109631257
chr8	39369500	39370500	-0.8970002658600106
chr8	39369600	39370600	-0.4991370484568564
chr8	39369700	39370700	0.18119876543118585
chr8	39369800	39370800	0.376117540118274
chr8	39369900	39370900	0.6651169379705015
chr8	39370000	39371000	0.06438695052481877
chr8	39370100	39371100	-0.5828130194860869
chr8	39370200	39371200	-0.14416128879922013
chr8	39370300	39371300	0.032698225729208656
chr8	39370400	39371400	-0.34649708784638383
chr8	39370500	39371500	-0.6089836966626302
chr8	39370600	39371600	-0.5682349760382348
chr8	39370700	39371700	-0.6083911273458994
chr8	39370800	39371800	-0.7287380935883718
chr8	39370900	39371900	-1.1027562506429829
chr8	39371000	39372000	-0.741911554751897
chr8	39371100	39372100	-0.4533030637858656
chr8	39371200	39372200	-0.5314256221348906
chr8	39371300	39372300	-0.36912531798927545
chr8	39371400	39372400	0.12397524525256155
chr8	39371500	39372500	-0.01277286167908528
chr8	39371600	39372600	-0.9293680626252429
chr8	39371700	39372700	-1.2305345992480252
chr8	39371800	39372800	-0.97188683779476
chr8	39371900	39372900	-1.274828487071909
chr8	39372000	39373000	-1.4450812111448796
chr8	39372100	39373100	-1.2289219088218448
chr8	39372200	39373200	-1.2797853580638403
chr8	39372300	39373300	-1.1051688094627257
chr8	39372400	39373400	-0.4276064047645999
chr8	39372500	39373500	0.3714230886375967
chr8	39372600	39373600	1.6612184744305916
chr8	39372700	39373700	2.485085137089156
chr8	39372800	39373800	2.76123915536492
chr8	39372900	39373900	2.740386208149644
chr8	39373000	39374000	3.4614931604187764
chr8	39373100	39374100	3.067047545560888
chr8	39373200	39374200	3.2168608918989907
chr8	39373300	39374300	2.9259085340724824
chr8	39373400	39374400	2.0482339327629258
chr8	39373500	39374500	1.5052748791851964
chr8	39529200	39530200	-0.6702350235642964
chr8	39529300	39530300	-0.21843284558779505
chr8	39529400	39530400	-0.9767260049389812
chr8	39529500	39530500	-0.5139434849174479
chr8	39529600	39530600	-0.8644326990942199
chr8	39529700	39530700	-0.5440321181196726
chr8	39529800	39530800	-0.4162763867962651
chr8	39529900	39530900	0.20353996762680554
chr8	39530000	39531000	0.5484070032203691
chr8	39530100	39531100	1.6633875649446537
chr8	39530200	39531200	1.9552828438666128
chr8	39530300	39531300	1.2549361327560369
chr8	39530400	39531400	2.2183630560115057
chr8	39530500	39531500	1.3094074835959757
chr8	39530600	39531600	1.2857033473159531
chr8	39530700	39531700	0.6762760196848719
chr8	39530800	39531800	0.9199132287162328
chr8	39530900	39531900	-0.26152502264195643
chr8	39531000	39532000	-1.3881874138264267
chr8	39531100	39532100	-2.2295175982309754
chr8	39531200	39532200	-2.4215679076173737
chr8	39531300	39532300	-1.778349566253857
chr8	39531400	39532400	-2.1037539686663584
chr8	39531500	39532500	-1.6347099093154562
chr8	39531600	39532600	-1.1732903902397729
chr8	39531700	39532700	-0.7234370019617146
chr8	39531800	39532800	-1.128796367320344
chr8	39531900	39532900	-0.4254235673948818
chr8	39532000	39533000	0.26858926430846536
chr8	39532100	39533100	0.6679021489671544
chr8	39533500	39534500	-0.4200430903298264
chr8	39533600	39534600	0.06037748970916025
chr8	39533700	39534700	-0.5969894903419412
chr8	39533800	39534800	-0.09857162144597154
chr8	39533900	39534900	0.03772307200990807
chr8	39534000	39535000	0.6310382307551056
chr8	39534100	39535100	0.22285637272683154
chr8	39534200	39535200	0.7442316244931996
chr8	39534300	39535300	0.9421500758993416
chr8	39534400	39535400	1.5570256718613391
chr8	39534500	39535500	0.8837485644097954
chr8	39534600	39535600	0.3862972813252589
chr8	39534700	39535700	0.5906559966028644
chr8	39534800	39535800	0.09273353338989143
chr8	39534900	39535900	0.0394441473489787
chr8	39535000	39536000	-0.2504204934007471
chr8	39535100	39536100	0.10786961295152188
chr8	39535200	39536200	-0.5178063144148807
chr8	39535300	39536300	0.028343327258485262
chr8	39535400	39536400	-0.048446851492858274
chr8	39535500	39536500	0.7118056909835735
chr8	39535600	39536600	0.8794505981916719
chr8	39535700	39536700	1.2128033090989212
chr8	39535800	39536800	1.0126198822818355
chr8	39535900	39536900	1.0810670885113651
chr8	39536000	39537000	0.9514231490355511
chr8	39536100	39537100	1.0361951090655834
chr8	39536200	39537200	0.6243134658282321
chr8	39536300	39537300	-0.29555588557090823
chr8	39536400	39537400	-0.5731278315050243
chr8	39536500	39537500	-0.9590627187906104
chr8	39536600	39537600	-1.0839072022284777
chr8	39536700	39537700	-1.2227791150723413
chr8	39536800	39537800	-0.7936522579108743
chr8	39536900	39537900	-1.2657211252586338
chr8	39537000	39538000	-1.6937608695498194
chr8	39537100	39538100	-1.818205486632985
chr8	39537200	39538200	-0.9677778400803624
chr8	39537300	39538300	-1.053369242096092
chr8	39537400	39538400	-1.1644233956276522
chr8	39537500	39538500	-0.5092828151086366
chr8	39537600	39538600	-0.04561318621726691
chr8	39537700	39538700	-0.3352680395060629
chr8	39537800	39538800	-0.5601128873227204
chr8	39537900	39538900	-0.2259482540920288
chr8	39538000	39539000	0.2789678531084456
chr8	39538100	39539100	0.3148746585150773
chr8	39538200	39539200	-0.3001414272031879
chr8	39538300	39539300	0.1678418785943045
chr8	39538400	39539400	0.6806989039886654
chr8	39538500	39539500	0.2902360667696766
chr8	39538600	39539600	0.16759137883129424
chr8	39538700	39539700	0.048205652111954884
chr8	39538800	39539800	0.44918884635534906
chr8	39538900	39539900	-0.042313809900132233
chr8	39539000	39540000	0.1396439449412843
chr8	39539100	39540100	-0.0023778353915974875
chr8	39539200	39540200	0.10187633401200516
chr8	39539300	39540300	0.7262621360463852
chr8	39539400	39540400	-0.016998094704874067
chr8	39539500	39540500	0.34560513830311035
chr8	39539600	39540600	-0.1465863718200347
chr8	39539700	39540700	1.1413719110322391
chr8	39539800	39540800	1.1219998703535614
chr8	39539900	39540900	1.4702169775206513
chr8	39540000	39541000	1.4279355291562836
chr8	39540100	39541100	1.9933786319387103
chr8	39540200	39541200	2.206128307956904
chr8	39540300	39541300	2.0396713178454613
chr8	39540400	39541400	2.814698572045638
chr8	39540500	39541500	2.828812860696804
chr8	39540600	39541600	3.6555436380472672
chr8	39540700	39541700	2.276711740492711
chr8	39540800	39541800	1.7577076281098
chr8	39540900	39541900	1.222752614123863
chr8	39541000	39542000	1.1090304910651851
chr8	39541100	39542100	-0.1853822834349511
chr8	39541200	39542200	-0.3462890221029285
chr8	39541300	39542300	-0.4646359990449562
chr8	39541400	39542400	-0.6463210779123536
chr8	39541500	39542500	-1.400875513460527
chr8	39541600	39542600	-2.17626770385766
chr8	39541700	39542700	-2.0852102716278544
chr8	39541800	39542800	-2.277782522896426
chr8	39541900	39542900	-1.947082979842292
chr8	39542000	39543000	-2.183251195193197
chr8	39542100	39543100	-2.3875892632120417
chr8	39542200	39543200	-2.527046931215814
chr8	39542300	39543300	-2.8431181895805584
chr8	39542400	39543400	-2.9597069497980497
chr8	39542500	39543500	-2.3678117071281424
chr8	39542600	39543600	-2.4554493554379224
chr8	39542700	39543700	-1.8025213814428385
chr8	39542800	39543800	-2.033846036344857
chr8	39542900	39543900	-2.1313315176358216
chr8	39543000	39544000	-2.211642129231348
chr8	39543100	39544100	-1.1785668887834364
chr8	39543200	39544200	-0.831719722810996
chr8	39543300	39544300	-0.7889939088540348
chr8	39543400	39544400	-0.503478550058672
chr8	39543500	39544500	-0.8246669494499261
chr8	39543600	39544600	-0.36941831529060987
chr8	39543700	39544700	-0.1740450515980927
chr8	39543800	39544800	0.7050891068338746
chr8	39543900	39544900	1.0863445259025877
chr8	39544000	39545000	1.5244271927272472
chr8	39544100	39545100	1.5180536755332734
chr8	39544200	39545200	0.9050311087484914
chr8	39544300	39545300	0.6415819810704892
chr8	39544400	39545400	0.021138101685752454
chr8	39544500	39545500	0.6022687632388126
chr8	39544600	39545600	-0.14837063617469715
chr8	39544700	39545700	-0.30459943008163154
chr8	39544800	39545800	-0.6630369980055288
chr8	39544900	39545900	-1.468098777463121
chr8	39545000	39546000	-1.8527258413883196
chr8	39545100	39546100	-1.7764227754572852
chr8	39545200	39546200	-0.9163038349667648
chr8	39545300	39546300	-1.2165284137122327
chr8	39545400	39546400	-1.1022041695652405
chr8	39545500	39546500	-1.4789821336252034
chr8	39545600	39546600	-0.4581417158390965
chr8	39545700	39546700	-0.6950550707463671
chr8	39545800	39546800	-0.6684389123821397
chr8	39545900	39546900	0.5049749517582137
chr8	39546000	39547000	0.23081786358983222
chr8	39546100	39547100	-0.2941541318188789
chr8	39546200	39547200	-0.9359636759889391
chr8	39546300	39547300	-0.3296884535213732
chr8	39546400	39547400	-0.19124288665300154
chr8	39546500	39547500	-0.31769695735311554
chr8	39546600	39547600	-1.7246191342946302
chr8	39546700	39547700	-1.6040420200076837
chr8	39546800	39547800	-0.959090458130665
chr8	39546900	39547900	-1.3750420612256449
chr8	39547000	39548000	-1.1219415885284938
chr8	39547100	39548100	-0.7042309323758862
chr8	39547200	39548200	-0.5425933752360835
chr8	39547300	39548300	-0.8406640735258536
chr8	39547400	39548400	-0.9238794875495902
chr8	39548100	39549100	-1.566234302908991
chr8	39548200	39549200	-0.7890104987902328
chr8	39548300	39549300	-1.2718323920169938
chr8	39548400	39549400	-0.9677826005630248
chr8	39548500	39549500	-1.4971003759500536
chr8	39548600	39549600	-2.016278152760316
chr8	39548700	39549700	-2.0306137165475606
chr8	39548800	39549800	-1.6586172628607512
chr8	39549900	39550900	-1.628586516226506
chr8	39550000	39551000	-1.944594394934722
chr8	39550100	39551100	-2.1018498865873547
chr8	39550200	39551200	-1.9860115837998584
chr8	39550300	39551300	-1.755723435865761
chr8	39550400	39551400	-1.845621860667758
chr8	39550500	39551500	-1.8952845045871585
chr8	39551300	39552300	-1.3271025231776798
chr8	39551400	39552400	-2.1580999855057907
chr8	39551500	39552500	-1.4530637527344303
chr8	39551600	39552600	-1.4909747296714848
chr8	39551700	39552700	-1.1400254970764658
chr8	39551800	39552800	-1.8953342164296696
chr8	39551900	39552900	-1.6610029101132886
chr8	39552000	39553000	-1.5811819934211593
chr8	39552100	39553100	-1.1803228636346452
chr8	39552200	39553200	-1.4884801792110107
chr8	39552300	39553300	-0.9805271435043792
chr8	39552400	39553400	-0.16500005665519174
chr8	39553500	39554500	-1.3426295531036494
chr8	39553600	39554600	-1.0497095970176964
chr8	39553700	39554700	-0.7378022696231847
chr8	39553800	39554800	-0.8543259698612058
chr8	39553900	39554900	-0.9432943209923468
chr8	39554000	39555000	-1.2405886101608232
chr8	39554100	39555100	-0.9832501819118812
chr8	39554200	39555200	-1.143521421467189
chr8	39554300	39555300	-0.8212750004156999
chr8	39554400	39555400	-0.7064905582068999
chr8	39554500	39555500	-0.7640631174946045
chr8	39554600	39555600	-0.8723350148477828
chr8	39554700	39555700	-2.1831852756123418
chr8	39554800	39555800	-1.9072090485348792
chr8	39554900	39555900	-2.059447469194517
chr8	39555000	39556000	-1.807351681405703
chr8	39555100	39556100	-2.1524361634970552
chr8	39555200	39556200	-1.7588057651654443
chr8	39555300	39556300	-2.4507275270823543
chr8	39555400	39556400	-1.6800580203940576
chr8	39555500	39556500	-1.7145605117291258
chr8	39555600	39556600	-2.2277643902922764
chr8	39555700	39556700	-1.8540212223109362
chr8	39555800	39556800	-1.7735602386071556
chr8	39555900	39556900	-2.3329900733799414
chr8	39556000	39557000	-2.671979979352385
chr8	39556100	39557100	-2.4514278414841857
chr8	39556200	39557200	-3.0290253216272336
chr8	39556300	39557300	-2.997550325691764
chr8	39556400	39557400	-2.776843941095901
chr8	39556500	39557500	-2.8475862112238954
chr8	39556600	39557600	-2.394150283792444
chr8	39556700	39557700	-2.595916764456947
chr8	39556800	39557800	-3.074901701048208
chr8	39556900	39557900	-1.620647240751229
chr8	39557000	39558000	-1.2883641575848637
chr8	39557100	39558100	-1.3939891973847012
chr8	39557200	39558200	-1.65326335765124
chr8	39557300	39558300	-1.3532626199952722
chr8	39557400	39558400	-1.7173358859391084
chr8	39557500	39558500	-1.8083313926209528
chr8	39557600	39558600	-1.6047654752411284
chr8	39557700	39558700	-0.9305753157647396
chr8	39557800	39558800	-0.3538559130095661
chr8	39557900	39558900	-0.6076437955524397
chr8	39558000	39559000	-0.6642599922293188
chr8	39558100	39559100	-0.12017309356168199
chr8	39558200	39559200	0.16063471846927324
chr8	39558300	39559300	0.064386853504034
chr8	39558400	39559400	0.019580110519730368
chr8	39558500	39559500	-0.3901737323068391
chr8	39558600	39559600	-0.20727545424763216
chr8	39558700	39559700	-0.3483284433182871
chr8	39558800	39559800	-0.4825698843743808
chr8	39558900	39559900	-0.3411124164583404
chr8	39559000	39560000	-0.12755727849668821
chr8	39559100	39560100	-0.16347606000673165
chr8	39559200	39560200	-0.07944468914694018
chr8	39559300	39560300	0.0792784738857627
chr8	39559400	39560400	0.06719670594746509
chr8	39559500	39560500	0.5898864772044914
chr8	39559600	39560600	0.5351932880771145
chr8	39559700	39560700	1.020546377633759
chr8	39559800	39560800	1.0285426640424762
chr8	39559900	39560900	0.7623555471962152
chr8	39561200	39562200	0.4519612144398095
chr8	39561300	39562300	0.960793216522683
chr8	39561400	39562400	0.8180082352368395
chr8	39561500	39562500	0.8249914038074267
chr8	39561600	39562600	0.6059136656219124
chr8	39561700	39562700	0.9261383393383216
chr8	39561800	39562800	0.6923880684430205
chr8	39561900	39562900	0.3860342140930944
chr8	39562000	39563000	0.573589935353269
chr8	39562100	39563100	0.4832279231093533
chr8	39562200	39563200	0.10236135799945993
chr8	39562300	39563300	-0.17362210917686674
chr8	39562400	39563400	-0.3102102113639057
chr8	39562500	39563500	-0.10279169372450413
chr8	39562600	39563600	0.006826099996401159
chr8	39562700	39563700	-0.8698671270502429
chr8	39562800	39563800	-0.8913286581453137
chr8	39562900	39563900	-0.4084064146598622
chr8	39563000	39564000	-0.8170995581228104
chr8	39563100	39564100	-0.660627705254145
chr8	39563200	39564200	-0.9442582101386202
chr8	39563300	39564300	-1.0006242218560488
chr8	39564400	39565400	1.5342609482289975
chr8	39564500	39565500	1.1505613221576103
chr8	39564600	39565600	0.9874694680837116
chr8	39564700	39565700	1.1654237600589634
chr8	39564800	39565800	1.0093802947940749
chr8	39564900	39565900	-0.06273707075321848
chr8	39565000	39566000	-0.4320705403112845
chr8	39565100	39566100	-1.0976653688057052
chr8	39565200	39566200	-0.4621944500925336
chr8	39565300	39566300	-0.04025221087181447
chr8	39565400	39566400	-0.44171604686238974
chr8	39565500	39566500	-0.42986643980066014
chr8	39565600	39566600	0.11109821679885606
chr8	39565700	39566700	0.05237894211866339
chr8	39565800	39566800	0.061225842661384235
chr8	39565900	39566900	0.4508364825747628
chr8	39566000	39567000	0.5541868040854218
chr8	39566100	39567100	1.1960437489412026
chr8	39566200	39567200	0.3946424371588697
chr8	39566300	39567300	-0.3279186362037665
chr8	39566400	39567400	-0.6627077527327141
chr8	39566500	39567500	-0.4360185555093817
chr8	39566600	39567600	-0.2686366760553339
chr8	39566700	39567700	-0.7797155088055144
chr8	39566800	39567800	-0.6690624642716017
chr8	39566900	39567900	-0.7591887753440948
chr8	39567000	39568000	-0.9758321291311253
chr8	39567100	39568100	-0.9984614970417616
chr8	39567200	39568200	-0.4889552457947096
chr8	39567300	39568300	-0.11778314308424585
chr8	39568400	39569400	-2.888540446482017
chr8	39568500	39569500	-2.4126015493257595
chr8	39568600	39569600	-2.7273938839902074
chr8	39568700	39569700	-2.882140498310508
chr8	39568800	39569800	-2.1198809765315105
chr8	39568900	39569900	-1.9447769179737602
chr8	39569000	39570000	-1.4095184869270105
chr8	39569100	39570100	-0.8365976196332828
chr8	39569200	39570200	-1.1435347717726088
chr8	39569300	39570300	-0.7355378148923037
chr8	39569400	39570400	-1.6805666257086933
chr8	39569500	39570500	-1.8966026507068705
chr8	39569600	39570600	-1.3842605715526903
chr8	39569700	39570700	-1.2296923062924128
chr8	39569800	39570800	-1.6124797178248986
chr8	39569900	39570900	-1.1762007514505013
chr8	39570000	39571000	-1.5327419654432026
chr8	39570100	39571100	-1.3624298165671136
chr8	39570200	39571200	-1.199851609655478
chr8	39570300	39571300	-1.5325850084540724
chr8	39570400	39571400	-0.3355984950395689
chr8	39570500	39571500	-0.8498195373447668
chr8	39570600	39571600	-0.8938580025412349
chr8	39570700	39571700	-0.6412919291450748
chr8	39570800	39571800	-0.6081003121515178
chr8	39570900	39571900	-1.109334125390678
chr8	39571000	39572000	-0.5705430977104761
chr8	39571100	39572100	-0.6961832699363215
chr8	39571200	39572200	0.015145390331917525
chr8	39571300	39572300	0.5198029466674544
chr8	39571400	39572400	1.056863353460811
chr8	39571500	39572500	0.8619733832271209
chr8	39571600	39572600	0.8509861212552049
chr8	39571700	39572700	1.0594743696107758
chr8	39571800	39572800	1.2197435912444434
chr8	39571900	39572900	1.6662916386125497
chr8	39572000	39573000	1.7756363568613736
chr8	39572100	39573100	1.9476527499645184
chr8	39572200	39573200	1.7076563223166743
chr8	39572300	39573300	1.4774327002021788
chr8	39572400	39573400	0.8767001874941647
chr8	39572500	39573500	1.4014391062684166
chr8	39572600	39573600	1.4672964990327868
chr8	39572700	39573700	1.4216215277644784
chr8	39572800	39573800	1.308222676002312
chr8	39572900	39573900	1.067632825299372
chr8	39573000	39574000	0.791780835786428
chr8	39574400	39575400	0.6862444239288029
chr8	39574500	39575500	1.272394913862409
chr8	39574600	39575600	1.4796116809893587
chr8	39574700	39575700	1.6288499269613517
chr8	39574800	39575800	1.602842739161939
chr8	39574900	39575900	1.1742931467576372
chr8	39575000	39576000	1.690286579549353
chr8	39575100	39576100	1.712962795254897
chr8	39575200	39576200	0.8907341542348726
chr8	39575300	39576300	0.2677828644411845
chr8	39575400	39576400	0.12211862898004593
chr8	39575500	39576500	-0.6302051850840246
chr8	39575600	39576600	-0.5662252520418735
chr8	39575700	39576700	-0.5334510368758973
chr8	39575800	39576800	-0.23324502280106602
chr8	39575900	39576900	-0.2857251640042853
chr8	39576000	39577000	-1.2050228576032669
chr8	39576100	39577100	-1.5805471294498992
chr8	39576200	39577200	-0.7125250536531423
chr8	39576300	39577300	-0.6839328129855052
chr8	39576400	39577400	-0.40033484561288585
chr8	39576500	39577500	-0.03990146383998894
chr8	39576600	39577600	-0.12262406801435947
chr8	39576700	39577700	-0.094634906457453
chr8	39576800	39577800	-0.3811758744686721
chr8	39576900	39577900	-0.09340112252578137
chr8	39577000	39578000	0.06188867709300252
chr8	39577100	39578100	-0.3294225257139781
chr8	39577200	39578200	-0.5040475110212881
chr8	39577300	39578300	-0.5477194459431962
chr8	39577400	39578400	-0.8974765596654635
chr8	39577500	39578500	-0.6197670700000314
chr8	39577600	39578600	-1.0698242144038208
chr8	39577700	39578700	-1.6149739474707552
chr8	39577800	39578800	-1.5970208314183498
chr8	39577900	39578900	-1.8402897387909656
chr8	39578000	39579000	-1.3041686410605797
chr8	39578100	39579100	-0.3933735954511512
chr8	39578200	39579200	-0.041332218761663056
chr8	39578300	39579300	0.7478397845492194
chr8	39578400	39579400	0.693608563933066
chr8	39578500	39579500	0.3721833460887582
chr8	39578600	39579600	0.59034181060081
chr8	39578700	39579700	0.9796653638307627
chr8	39578800	39579800	0.931868498759206
chr8	39578900	39579900	1.7006497757383812
chr8	39579000	39580000	1.2249518729107611
chr8	39579100	39580100	1.1209617396816376
chr8	39579200	39580200	0.8271302112637151
chr8	39579300	39580300	0.8496718529952328
chr8	39579400	39580400	1.3895937450050864
chr8	39579500	39580500	1.1819562856139278
chr8	39579600	39580600	0.9506080080288108
chr8	39579700	39580700	1.050042456534162
chr8	39579800	39580800	1.3372670832888145
chr8	39579900	39580900	0.897197087697795
chr8	39580000	39581000	1.059291084335788
chr8	39580100	39581100	1.0836759431422616
chr8	39580200	39581200	1.0743878320361833
chr8	39580300	39581300	0.15519340602273546
chr8	39580400	39581400	-0.3664916939801544
chr8	39580500	39581500	0.6269564961412161
chr8	39580600	39581600	0.9583244196305322
chr8	39580700	39581700	0.08498224551597172
chr8	39580800	39581800	-0.8278908448798791
chr8	39580900	39581900	-1.0706514625421475
chr8	39581000	39582000	-0.7564457694146797
chr8	39581100	39582100	-1.3058267553249612
chr8	39581200	39582200	-1.3229357253657783
chr8	39581300	39582300	-0.9676816614573996
chr8	39581400	39582400	-0.3099026810361667
chr8	39581500	39582500	-1.6035504555117617
chr8	39581600	39582600	-1.7875047419728467
chr8	39581700	39582700	-0.8809263336616331
chr8	39581800	39582800	0.053401084674433184
chr8	39581900	39582900	-0.10829497155190768
chr8	39582000	39583000	-0.31464316400417347
chr8	39582100	39583100	0.26116480538983977
chr8	39582200	39583200	-0.2332627075377586
chr8	39582300	39583300	0.8267844924137052
chr8	39582400	39583400	0.10878612899062236
chr8	39582500	39583500	0.4974379772862507
chr8	39582600	39583600	0.4898481716249025
chr8	39582700	39583700	0.14085328975315844
chr8	39582800	39583800	0.02495829256423637
chr8	39582900	39583900	0.5097863052136636
chr8	39583000	39584000	0.6325104700834403
chr8	39583100	39584100	0.9025155839594804
chr8	39583200	39584200	1.0183824735360492
chr8	39583300	39584300	0.17602638780807406
chr8	39583400	39584400	0.2228974751776332
chr8	39583500	39584500	0.4002416600479536
chr8	39583600	39584600	0.5836256916715863
chr8	39583700	39584700	0.8965359359301021
chr8	39583800	39584800	1.0263750109927032
chr8	39583900	39584900	1.0286678167730043
chr8	39584000	39585000	0.5014348806026746
chr8	39584100	39585100	-0.5928016216491219
chr8	39584200	39585200	-1.0313569514261351
chr8	39584300	39585300	-0.16485265992840084
chr8	39584400	39585400	-0.13861813422679098
chr8	39584500	39585500	0.15100259848367847
chr8	39584600	39585600	-0.39070823485685385
chr8	39584700	39585700	-0.7258328337712977
chr8	39584800	39585800	-0.8066756733876338
chr8	39584900	39585900	-0.7325449201622057
chr8	39585000	39586000	-0.7223978571734598
chr8	39585100	39586100	0.2604340588479584
chr8	39585200	39586200	0.7834968745290685
chr8	39585300	39586300	0.4888246401275081
chr8	39585400	39586400	0.8525656837823902
chr8	39585500	39586500	0.11296694904114825
chr8	39585600	39586600	0.20784298876915225
chr8	39585700	39586700	0.34656720272111435
chr8	39585800	39586800	0.7640629997570665
chr8	39585900	39586900	0.10175205398780683
chr8	39586000	39587000	0.5101146907330837
chr8	39586100	39587100	-0.016666250028932173
chr8	39586200	39587200	-0.04944054345107502
chr8	39586300	39587300	-0.3486655911013971
chr8	39586400	39587400	-0.7545009435708603
chr8	39586500	39587500	-0.6496387845773173
chr8	39586600	39587600	-0.21457654370947374
chr8	39586700	39587700	0.18336405852394008
chr8	39586800	39587800	-0.004212703081334344
chr8	39586900	39587900	-0.03978923245387253
chr8	39587000	39588000	0.08938233570230114
chr8	39587100	39588100	0.1066787583195634
chr8	39587200	39588200	-0.3148399200689942
chr8	39587300	39588300	-0.1815935751084382
chr8	39587400	39588400	-0.05885786926087744
chr8	39587500	39588500	0.17164905084485532
chr8	39587600	39588600	0.20328084085242007
chr8	39587700	39588700	0.006594883493938935
chr8	39587800	39588800	0.06177324204490772
chr8	39587900	39588900	0.5865731784383702
chr8	39588000	39589000	0.5868158690611277
chr8	39588100	39589100	0.5262064977078866
chr8	39588200	39589200	1.2624961116266729
chr8	39588300	39589300	0.6655645243805496
chr8	39588400	39589400	0.7473411701040454
chr8	39588500	39589500	0.8656388989854615
chr8	39588600	39589600	1.120526577010121
chr8	39588700	39589700	0.3268241959276217
chr8	39588800	39589800	-0.047510259051944205
chr8	39588900	39589900	-0.031349520447116364
chr8	39589000	39590000	-0.3446877777426948
chr8	39589100	39590100	-0.4393479438209187
chr8	39589200	39590200	-0.8757422431101427
chr8	39589300	39590300	-0.10449032672239854
chr8	39589400	39590400	-0.209805944142508
chr8	39589500	39590500	-0.11286202504728945
chr8	39589600	39590600	-0.3160401688659297
chr8	39589800	39590800	0.6082742584372033
chr8	39589900	39590900	-1.0049465663308506
chr8	39590000	39591000	-0.4918531667039969
chr8	39590100	39591100	-1.5386979721178258
chr8	39590200	39591200	-1.5715237949391896
chr8	39590300	39591300	-1.231283086332959
chr8	39590400	39591400	-1.3277009865447555
chr8	39590500	39591500	-1.5615119926462488
chr8	39590600	39591600	-2.041488005190265
chr8	39590700	39591700	-2.278967497554019
chr8	39590800	39591800	-1.9142729749792051
chr8	39590900	39591900	-0.5880661290137192
chr8	39591000	39592000	-0.6968167011344386
chr8	39591100	39592100	0.3841001956177508
chr8	39591200	39592200	0.2909477130982607
chr8	39591300	39592300	-0.36162212500686025
chr8	39591400	39592400	-0.2912871790999447
chr8	39591500	39592500	-0.6418870580515135
chr8	39591600	39592600	-0.7660430428415663
chr8	39591700	39592700	-1.0202473177959892
chr8	39591800	39592800	-1.0027853979829096
chr8	39591900	39592900	-1.1317951091749752
chr8	39592000	39593000	-1.9326891841300753
chr8	39592100	39593100	-1.7847592788449032
chr8	39592200	39593200	-2.0957563768640326
chr8	39592300	39593300	-1.7606709987892448
chr8	39592400	39593400	-1.5763662906140246
chr8	39592500	39593500	-1.3537127791280341
chr8	39592600	39593600	-1.5838190991539494
chr8	39592700	39593700	-1.5480008980524342
chr8	39592800	39593800	-1.3413070810470324
chr8	39592900	39593900	-1.5136374809049808
chr8	39593000	39594000	-0.5828335193702711
chr8	39593100	39594100	-0.7825520406211013
chr8	39593200	39594200	-0.17234220034995562
chr8	39593300	39594300	0.11444059558491765
chr8	39593400	39594400	-0.4334973214967881
chr8	39593500	39594500	-0.6994087492897142
chr8	39593600	39594600	-0.4311116947692731
chr8	39593700	39594700	-0.3151020140950261
chr8	39594900	39595900	0.4661384279414365
chr8	39595000	39596000	0.1501387214359816
chr8	39595100	39596100	-0.26263776083207396
chr8	39595200	39596200	-1.1978153816606771
chr8	39595300	39596300	-0.4343333285115871
chr8	39595400	39596400	-0.2970366539543594
chr8	39595500	39596500	-0.34927578951182325
chr8	39595600	39596600	-0.12941110885415805
chr8	39595700	39596700	0.4300586738129883
chr8	39595800	39596800	1.096939217322435
chr8	39595900	39596900	0.9991972939676504
chr8	39596000	39597000	0.4449130256288164
chr8	39596100	39597100	0.08133187105992976
chr8	39596200	39597200	0.8811701403728913
chr8	39596300	39597300	-0.35917533275149016
chr8	39596400	39597400	0.4325729326275031
chr8	39596500	39597500	0.015086060413565375
chr8	39596600	39597600	-0.3368560661503024
chr8	39596700	39597700	-0.939510858328261
chr8	39596800	39597800	-0.830054353437398
chr8	39596900	39597900	-0.4201609831192494
chr8	39597000	39598000	0.4566370583752366
chr8	39597100	39598100	1.4944397106758576
chr8	39597200	39598200	1.0725881802205477
chr8	39597300	39598300	1.4612793196079823
chr8	39597400	39598400	0.12768074644859392
chr8	39597500	39598500	0.6263075382222228
chr8	39597600	39598600	0.7286411037893038
chr8	39597700	39598700	1.1917461861150018
chr8	39598800	39599800	-0.14227101706177994
chr8	39598900	39599900	-0.21329484305888247
chr8	39599000	39600000	-0.13566691208440473
chr8	39599100	39600100	-1.3021529044125677
chr8	39599200	39600200	-0.8380624999445324
chr8	39599300	39600300	-1.060645669610124
chr8	39599400	39600400	-0.9599578959049592
chr8	39599500	39600500	-0.8987108877378237
chr8	39599600	39600600	-0.4972295580369648
chr8	39599700	39600700	-0.7348831888786508
chr8	39599800	39600800	-0.01970062985439957
chr8	39600700	39601700	0.1577536763242548
chr8	39600800	39601800	-0.13833923359353714
chr8	39600900	39601900	-0.6408671143479138
chr8	39601000	39602000	0.24287218757956783
chr8	39601100	39602100	0.028571521558169843
chr8	39601200	39602200	-0.16625536597445478
chr8	39601300	39602300	-0.2410678320439887
chr8	39601400	39602400	-0.6827511648287935
chr8	39601500	39602500	-1.1811152951722936
chr8	39601600	39602600	-0.4988495042528371
chr8	39601700	39602700	-1.192098510435988
chr8	39601800	39602800	-0.9747907207698217
chr8	39601900	39602900	-0.4805913957520314
chr8	39602000	39603000	-0.8849499967703233
chr8	39602100	39603100	-1.1730482422559123
chr8	39602200	39603200	-0.9556590725316138
chr8	39602300	39603300	-1.3363656432389253
chr8	39602400	39603400	-0.9151063368612998
chr8	39602500	39603500	-0.3613969436159011
chr8	39602600	39603600	-0.8967433490250267
chr8	39602700	39603700	-0.6913475907878375
chr8	39602800	39603800	-0.9127832359589604
chr8	39602900	39603900	-0.4143620110999387
chr8	39603000	39604000	-0.23801039331447305
chr8	39603100	39604100	0.12525361536526053
chr8	39603200	39604200	-0.3661563308072889
chr8	39603300	39604300	-0.42132874333915865
chr8	39603400	39604400	-1.4216516771015255
chr8	39603500	39604500	-0.9215068730736056
chr8	39603600	39604600	-0.5697586730927233
chr8	39603700	39604700	-0.7224606641704949
chr8	39603800	39604800	-0.23387581397005405
chr8	39603900	39604900	-1.008294876397526
chr8	39604000	39605000	-1.3330036796196396
chr8	39604100	39605100	-1.109878994335791
chr8	39604200	39605200	-0.6788195490295394
chr8	39604300	39605300	-0.7086183615080339
chr8	39604400	39605400	-0.6838732050794275
chr8	39604500	39605500	-1.2802555295144744
chr8	39604600	39605600	-1.7797171449211482
chr8	39604700	39605700	-1.5808626886727275
chr8	39604800	39605800	-1.4203824742359754
chr8	39604900	39605900	-1.3965842478541568
chr8	39605000	39606000	-1.3775127909884457
chr8	39605100	39606100	-1.5539605683607691
chr8	39605200	39606200	-1.989429492800048
chr8	39605300	39606300	-1.2917312417690578
chr8	39605400	39606400	-0.9611848735779456
chr8	39605500	39606500	-0.7735884663482449
chr8	39605600	39606600	-0.9130809490018088
chr8	39605700	39606700	-1.328797400748293
chr8	39605800	39606800	-2.7734733507653626
chr8	39605900	39606900	-2.316637538914066
chr8	39606000	39607000	-2.684922905948366
chr8	39606100	39607100	-2.3217722894313133
chr8	39606200	39607200	-2.074093498025509
chr8	39606300	39607300	-2.137826956022692
chr8	39606400	39607400	-1.903313368649716
chr8	39606500	39607500	-2.3647571413577912
chr8	39606600	39607600	-1.7288223004845604
chr8	39606700	39607700	-0.9330444030378321
chr8	39606800	39607800	0.01980239240507166
chr8	39607900	39608900	-0.5972958522982378
chr8	39608000	39609000	-0.8683830740587297
chr8	39608100	39609100	-0.8291599302988274
chr8	39608200	39609200	-0.5560066902138102
chr8	39608300	39609300	-0.5340854374311279
chr8	39608400	39609400	-0.7089571118797009
chr8	39608500	39609500	-1.3385129635909525
chr8	39608600	39609600	-1.6479382040220782
chr8	39608700	39609700	-1.5777159415556077
chr8	39608800	39609800	-1.8393319789575355
chr8	39608900	39609900	-1.5462597180675568
chr8	39609000	39610000	-1.2521353448632546
chr8	39609100	39610100	-1.5762452961927762
chr8	39609200	39610200	-1.6170612272718237
chr8	39609300	39610300	-1.540305632372046
chr8	39609400	39610400	-2.2313978589055585
chr8	39609500	39610500	-1.4789245142439422
chr8	39609600	39610600	-1.5544840196984655
chr8	39609700	39610700	-1.9368316769813438
chr8	39609800	39610800	-1.8944833025397747
chr8	39609900	39610900	-1.619194801231599
chr8	39610000	39611000	-1.9842523729224903
chr8	39610100	39611100	-1.8099541166699733
chr8	39610200	39611200	-2.237254059841313
chr8	39610300	39611300	-2.072459019926091
chr8	39610400	39611400	-1.787757898509147
chr8	39610500	39611500	-2.0330872812947933
chr8	39610600	39611600	-1.80314874060431
chr8	39610700	39611700	-1.124073055303113
chr8	39610800	39611800	-1.0614556133990056
chr8	39610900	39611900	-1.0494260552289136
chr8	39611000	39612000	-0.9810355351551738
chr8	39611100	39612100	-1.0299115570483668
chr8	39611200	39612200	-0.8747815708843595
chr8	39611300	39612300	-1.5512841405775724
chr8	39611400	39612400	-0.4434017105308309
chr8	39611500	39612500	0.10016166828005232
chr8	39611600	39612600	0.40518742022758425
chr8	39611700	39612700	-0.16072888263813268
chr8	39611800	39612800	-0.06109303976874636
chr8	39611900	39612900	-0.4681203600434853
chr8	39612000	39613000	-0.06836952309156247
chr8	39612100	39613100	0.9905400159740536
chr8	39612200	39613200	1.327121940761765
chr8	39612300	39613300	1.509209910479573
chr8	39612400	39613400	1.0351994031734544
chr8	39612500	39613500	0.8203844541145277
chr8	39612600	39613600	0.2270448426412016
chr8	39612700	39613700	0.6544597539595398
chr8	39612800	39613800	0.6353269408431327
chr8	39612900	39613900	1.1912371122632317
chr8	39613000	39614000	0.9173109228627753
chr8	39613100	39614100	-0.6245902895698192
chr8	39613200	39614200	-0.7224601144717345
chr8	39613300	39614300	-0.7771985405690153
chr8	39613400	39614400	-1.0860947198274409
chr8	39613500	39614500	-1.5922459388779564
chr8	39613600	39614600	-1.6491787622576122
chr8	39613700	39614700	-1.661536125530216
chr8	39613800	39614800	-1.9209035762882376
chr8	39613900	39614900	-2.4724448355221087
chr8	39614000	39615000	-2.6599448209671634
chr8	39614100	39615100	-1.8376714431516792
chr8	39614200	39615200	-2.6134090634370866
chr8	39614300	39615300	-2.7229187458904773
chr8	39614400	39615400	-2.4467987405047738
chr8	39614500	39615500	-2.0181230876029046
chr8	39614600	39615600	-1.7175387426123796
chr8	39614700	39615700	-2.2843495052369978
chr8	39614800	39615800	-2.517523982681874
chr8	39614900	39615900	-1.7984887159572829
chr8	39615000	39616000	-1.99946681311329
chr8	39615100	39616100	-2.182516979861433
chr8	39615200	39616200	-1.0215630782131158
chr8	39615300	39616300	-0.2633830183209372
chr8	39615400	39616400	-0.5459335191155279
chr8	39615500	39616500	-1.3439579493366909
chr8	39615600	39616600	-2.0911606544654693
chr8	39615700	39616700	-1.2912765340188597
chr8	39615800	39616800	-0.9478640973891366
chr8	39615900	39616900	-1.2296737090422531
chr8	39616000	39617000	-0.760021502945787
chr8	39616100	39617100	-0.7158812825870375
chr8	39616200	39617200	-0.8109270230997054
chr8	39616300	39617300	-1.0661471817791428
chr8	39616400	39617400	-1.31429608024136
chr8	39616500	39617500	-1.2299798374022484
chr8	39616600	39617600	-1.1593111892208146
chr8	39616700	39617700	-1.5356365722652512
chr8	39616800	39617800	-1.818303053650545
chr8	39616900	39617900	-1.9399293055791376
chr8	39617000	39618000	-1.7961645020039798
chr8	39617100	39618100	-1.7129327428459005
chr8	39617200	39618200	-2.1948454140377534
chr8	39617300	39618300	-2.2774093093890557
chr8	39617400	39618400	-2.0310705748255278
chr8	39617500	39618500	-1.6245835002330749
chr8	39617600	39618600	-1.1331696546658572
chr8	39617700	39618700	-1.0170585810387849
chr8	39617800	39618800	-0.2459959030711477
chr8	39617900	39618900	-0.13661462499210428
chr8	39618000	39619000	-0.16412327598470247
chr8	39618100	39619100	-0.0072333160783732186
chr8	39618200	39619200	0.13974506696257075
chr8	39618300	39619300	0.33042603384242586
chr8	39618400	39619400	0.2617781018335402
chr8	39618500	39619500	0.04354026397597502
chr8	39618600	39619600	-0.05817629834527487
chr8	39618700	39619700	-0.43727256747659377
chr8	39618800	39619800	-0.7642335074284623
chr8	39618900	39619900	-1.0665817027827014
chr8	39619000	39620000	-1.8877056865438262
chr8	39619100	39620100	-2.179926789337994
chr8	39619200	39620200	-1.8367475898766248
chr8	39619300	39620300	-2.1199274680555917
chr8	39620800	39621800	0.7435283078810505
chr8	39620900	39621900	0.6917686881205009
chr8	39621000	39622000	0.5539504322572821
chr8	39621100	39622100	0.6395269308144188
chr8	39621200	39622200	1.0320273408082032
chr8	39621300	39622300	1.3122580236575805
chr8	39621400	39622400	0.8676086943363219
chr8	39621500	39622500	1.0141116937030743
chr8	39621600	39622600	0.420247899088977
chr8	39621700	39622700	-0.2660587272141879
chr8	39621800	39622800	-0.0727396295217284
chr8	39621900	39622900	-0.16082615815352913
chr8	39622000	39623000	-0.20522783892563357
chr8	39622100	39623100	-0.664374846632286
chr8	39622200	39623200	-1.002030903374273
chr8	39622300	39623300	-1.3442902162787698
chr8	39622400	39623400	-1.6891139588836757
chr8	39622500	39623500	-1.6929615290056532
chr8	39622600	39623600	-0.8914877963365166
chr8	39622700	39623700	-0.4288240940838058
chr8	39622800	39623800	-0.5130543119925564
chr8	39622900	39623900	-0.4255777639926491
chr8	39623000	39624000	-0.2288137128041809
chr8	39623100	39624100	0.2325627773632801
chr8	39623200	39624200	0.08078835622781007
chr8	39623300	39624300	-0.3943842723849339
chr8	39623400	39624400	0.044747800039643036
chr8	39623500	39624500	-0.17832490714287338
chr8	39623600	39624600	-0.6162430492047273
chr8	39623700	39624700	-0.3019394174792221
chr8	39623800	39624800	-0.7273998724216945
chr8	39623900	39624900	-1.1799255717776655
chr8	39624000	39625000	-1.1011350518804706
chr8	39624100	39625100	-1.4388013405551014
chr8	39624200	39625200	-1.5372493668953786
chr8	39624300	39625300	-0.9181969739072942
chr8	39624400	39625400	-0.7511134856050311
chr8	39624500	39625500	-0.6274533052595055
chr8	39624600	39625600	-0.5030282219676749
chr8	39624700	39625700	-0.9982119531365876
chr8	39624800	39625800	-0.5318364007566801
chr8	39624900	39625900	0.5149251802555352
chr8	39625000	39626000	0.7219592538790132
chr8	39625100	39626100	1.3259222486177251
chr8	39625200	39626200	1.0299097007775508
chr8	39625300	39626300	0.9534050556154768
chr8	39625400	39626400	0.6791160505992453
chr8	39625500	39626500	0.7741373517314895
chr8	39625600	39626600	1.123773630313877
chr8	39625700	39626700	1.1264497410683247
chr8	39625800	39626800	0.3518908258016439
chr8	39625900	39626900	-0.7110721506433981
chr8	39626000	39627000	-0.8592013402761511
chr8	39626100	39627100	-1.6743561262384423
chr8	39626200	39627200	-0.6592273503293946
chr8	39626300	39627300	-0.9040235309017812
chr8	39626400	39627400	-0.22490319174752668
chr8	39626500	39627500	-0.4749534671102673
```
