## Supplemental Datasets for "A genome-wide mutational constraint map quantified from variation in 76,156 human genomes": Supplementary_Data_3.bed (part 790 of 859)

```
chr8	39626600	39627600	-0.5329227144976528
chr8	39626700	39627700	-0.858524316870153
chr8	39626800	39627800	-0.5047165380101717
chr8	39626900	39627900	-0.2256904175798316
chr8	39627000	39628000	-0.8245163823347695
chr8	39627100	39628100	-0.4668928073084799
chr8	39627200	39628200	-1.011359963593309
chr8	39627300	39628300	-0.9826808931418864
chr8	39627400	39628400	-1.4701269453800685
chr8	39627500	39628500	-0.42487909920995465
chr8	39627600	39628600	-0.4394732437327354
chr8	39627700	39628700	0.240097829119873
chr8	39627800	39628800	-0.06657315998722578
chr8	39627900	39628900	-0.4125966064381355
chr8	39628000	39629000	-0.5995998388757379
chr8	39628100	39629100	-0.3388609765034201
chr8	39628200	39629200	-0.12013053704072305
chr8	39628300	39629300	0.19353738868932216
chr8	39628400	39629400	-0.0931059421311921
chr8	39628500	39629500	-1.1127734957276072
chr8	39628600	39629600	-1.128367739427503
chr8	39628700	39629700	-0.9407721652307904
chr8	39628800	39629800	-0.8545605305779571
chr8	39628900	39629900	-0.6251737143761817
chr8	39629000	39630000	-0.13571391070826933
chr8	39629100	39630100	-0.6145421586509946
chr8	39629200	39630200	-0.44062624294734143
chr8	39629300	39630300	-0.8451444474487454
chr8	39629400	39630400	0.20355551509609912
chr8	39629500	39630500	0.3340182647928347
chr8	39629600	39630600	0.3961763801665412
chr8	39629700	39630700	0.05840363529141121
chr8	39629800	39630800	-0.32542521157104026
chr8	39629900	39630900	0.04745082528706721
chr8	39630000	39631000	-0.09222509751840556
chr8	39630100	39631100	-0.2892727593717329
chr8	39630200	39631200	-0.4897526811415233
chr8	39630300	39631300	0.06335438835758428
chr8	39630400	39631400	-0.6155470061486572
chr8	39630500	39631500	-0.6427711356650287
chr8	39630600	39631600	-1.090180956075251
chr8	39630700	39631700	-0.8969534053075999
chr8	39630800	39631800	-0.5472544166901668
chr8	39630900	39631900	-0.973537030526198
chr8	39631000	39632000	-0.7294620149916534
chr8	39631100	39632100	-0.7040671641393398
chr8	39631200	39632200	-0.6659290280345141
chr8	39631300	39632300	-1.1234354961604105
chr8	39631400	39632400	-0.8869746914858074
chr8	39631500	39632500	-1.0033858490417749
chr8	39631600	39632600	-0.9860816060715659
chr8	39631700	39632700	-1.3611748006397224
chr8	39631800	39632800	-1.2995332793523402
chr8	39631900	39632900	-0.9081342193739228
chr8	39632000	39633000	-1.3393822227116534
chr8	39632100	39633100	-1.57307251653803
chr8	39632200	39633200	-1.6685790430776986
chr8	39632300	39633300	-1.5137392853023264
chr8	39632400	39633400	-1.6044520341153696
chr8	39632500	39633500	-2.282824020786919
chr8	39632600	39633600	-1.960651601492863
chr8	39632700	39633700	-1.4791650524853834
chr8	39632800	39633800	-1.3845409874357086
chr8	39632900	39633900	-1.4479711530273394
chr8	39633000	39634000	-0.7634847384675325
chr8	39633100	39634100	-0.13861001531671305
chr8	39633200	39634200	-0.04381682077696025
chr8	39633300	39634300	-1.2445180192344951
chr8	39633400	39634400	-1.6246145532289686
chr8	39633500	39634500	-0.8706539781362129
chr8	39633600	39634600	-0.9166450694214184
chr8	39633700	39634700	-1.0435062334664529
chr8	39633800	39634800	-1.170254204386012
chr8	39633900	39634900	-1.2995239590638006
chr8	39634000	39635000	-1.5784845555023927
chr8	39634100	39635100	-1.933477109427702
chr8	39634200	39635200	-1.7039404746564315
chr8	39634300	39635300	-1.076878529806908
chr8	39634400	39635400	-0.8603466277682019
chr8	39634500	39635500	-0.6016762340933638
chr8	39634600	39635600	-0.6384357108116508
chr8	39634700	39635700	-1.424832907589933
chr8	39634800	39635800	-0.6454324428238084
chr8	39634900	39635900	-0.43184932590584
chr8	39635000	39636000	-0.4632190645766544
chr8	39636100	39637100	-0.5567622086485051
chr8	39636200	39637200	-0.456584182307988
chr8	39636700	39637700	-0.6505910177427477
chr8	39636800	39637800	-0.3236236218145693
chr8	39636900	39637900	-0.35700628038873244
chr8	39637000	39638000	-0.32834726532409336
chr8	39637100	39638100	-0.9287162281825924
chr8	39637200	39638200	-0.7421600032774739
chr8	39637300	39638300	-1.0926819645509749
chr8	39637400	39638400	-1.5983040957676735
chr8	39637500	39638500	-0.9861847948375682
chr8	39637600	39638600	-0.9041486865546328
chr8	39637700	39638700	-0.8433227843251802
chr8	39637800	39638800	-0.9929036950293992
chr8	39637900	39638900	-0.3744092090931066
chr8	39638000	39639000	-1.1721113105284071
chr8	39638100	39639100	-0.9969400008870436
chr8	39638200	39639200	-1.2436336807108817
chr8	39638300	39639300	-1.031261847645438
chr8	39638400	39639400	-0.5369732280098918
chr8	39638500	39639500	-0.7065123295180831
chr8	39638600	39639600	-0.4184347890380166
chr8	39638700	39639700	-0.15314310791373395
chr8	39638800	39639800	-0.2501544384277045
chr8	39638900	39639900	-0.7114589410951209
chr8	39639000	39640000	-0.8454454059020585
chr8	39639100	39640100	-0.7771246679884395
chr8	39639200	39640200	-0.9787387579661248
chr8	39639300	39640300	-1.1546335197443935
chr8	39639400	39640400	-1.072484643029429
chr8	39639500	39640500	-1.5943866213464617
chr8	39639600	39640600	-1.8591706935157688
chr8	39639700	39640700	-2.201527911079593
chr8	39639800	39640800	-2.2480540209619906
chr8	39640900	39641900	-0.24474662309110184
chr8	39641000	39642000	-0.8992518310572691
chr8	39641100	39642100	-0.6357711799744706
chr8	39641200	39642200	-0.2161053801705073
chr8	39641300	39642300	0.08205327489288107
chr8	39641400	39642400	0.8972742066592913
chr8	39641500	39642500	1.3020289331877637
chr8	39641600	39642600	1.3040481028460942
chr8	39641700	39642700	0.4292626648213123
chr8	39642500	39643500	0.4924311329582663
chr8	39642600	39643600	0.7812725947008533
chr8	39642700	39643700	1.330364799351586
chr8	39642800	39643800	1.3211963984913762
chr8	39642900	39643900	0.4885816145581828
chr8	39643000	39644000	0.8887973533079989
chr8	39643100	39644100	0.3427887676204687
chr8	39643700	39644700	0.07824952847087419
chr8	39643800	39644800	0.491398827984072
chr8	39643900	39644900	-0.3027450041241199
chr8	39644000	39645000	-0.4348543904911272
chr8	39644100	39645100	-1.274154275982964
chr8	39644200	39645200	-1.7810383446259743
chr8	39644300	39645300	-1.7035161085998152
chr8	39644400	39645400	-1.2911217662122003
chr8	39644500	39645500	-1.1651508001359825
chr8	39644600	39645600	-1.2006096920113052
chr8	39644700	39645700	-1.7250276081478555
chr8	39644800	39645800	-1.7207739386299854
chr8	39644900	39645900	-1.1850276973635496
chr8	39645000	39646000	-0.8777542060579562
chr8	39645100	39646100	-0.3831500041536496
chr8	39645200	39646200	0.8232664934481737
chr8	39645300	39646300	0.4694481612642794
chr8	39645400	39646400	0.3224300096514685
chr8	39645500	39646500	0.2920768501641382
chr8	39645600	39646600	0.3492971218492526
chr8	39645700	39646700	0.20057491306341532
chr8	39645800	39646800	-0.21886316108157491
chr8	39645900	39646900	-0.29547163261825765
chr8	39646000	39647000	-1.0299262966211056
chr8	39646100	39647100	-0.8963905103965877
chr8	39646200	39647200	-1.0178147117608756
chr8	39646300	39647300	-0.619043342993369
chr8	39646400	39647400	-0.16074487039997087
chr8	39647200	39648200	-0.4660243874750902
chr8	39647300	39648300	-0.7768870979700978
chr8	39647400	39648400	-0.7569666344865483
chr8	39647500	39648500	-0.5637104811728888
chr8	39647600	39648600	-0.6992482022948994
chr8	39647700	39648700	-0.8494762366804175
chr8	39647800	39648800	-1.2592106054908625
chr8	39647900	39648900	-1.084511325448955
chr8	39648000	39649000	-0.2545433223727488
chr8	39648100	39649100	-0.3761396741542776
chr8	39648200	39649200	-0.07697806360978754
chr8	39648300	39649300	0.05728143123269092
chr8	39648400	39649400	-0.5969843570123622
chr8	39648500	39649500	-1.3730393994596777
chr8	39648600	39649600	-0.7596974295357822
chr8	39648700	39649700	-0.42077387715326175
chr8	39648800	39649800	0.25498024132797936
chr8	39648900	39649900	0.3271759452800949
chr8	39649000	39650000	0.14375887693680225
chr8	39649100	39650100	0.03136842630099576
chr8	39649200	39650200	0.7551082315186409
chr8	39649300	39650300	0.8264091721695271
chr8	39649400	39650400	1.3720501300470898
chr8	39649500	39650500	1.7290018872947377
chr8	39649600	39650600	0.6399581034875339
chr8	39649700	39650700	0.008522746072580646
chr8	39649800	39650800	-1.6377136758447135
chr8	39649900	39650900	-2.1965951716755967
chr8	39650000	39651000	-2.54336950498377
chr8	39650100	39651100	-2.183424537456323
chr8	39650200	39651200	-2.653641721027474
chr8	39650300	39651300	-2.647348429084777
chr8	39650400	39651400	-2.9150156361205286
chr8	39650500	39651500	-2.9652019591982763
chr8	39650600	39651600	-2.2983364460249702
chr8	39650700	39651700	-1.4573647338703055
chr8	39651200	39652200	0.33195967696386497
chr8	39651300	39652300	0.6898063729199755
chr8	39651400	39652400	0.7546040233431751
chr8	39651500	39652500	0.09944591716901333
chr8	39651600	39652600	-0.054457256213681714
chr8	39651700	39652700	-0.16763035712262953
chr8	39651800	39652800	-0.3074930800699835
chr8	39651900	39652900	-0.1692302403992675
chr8	39652000	39653000	0.21530268022734647
chr8	39652100	39653100	0.14149175486596888
chr8	39652200	39653200	-0.2800291539829898
chr8	39652300	39653300	-0.5156520995777086
chr8	39652400	39653400	-0.5938055236689551
chr8	39652500	39653500	0.2003000123008888
chr8	39652600	39653600	0.07365349809312491
chr8	39652700	39653700	-0.3698225127715896
chr8	39652800	39653800	-0.1835354531349424
chr8	39652900	39653900	-0.2495804839426108
chr8	39653000	39654000	-0.9739667190958778
chr8	39653100	39654100	-0.4990303922601396
chr8	39654200	39655200	-0.9113994259597152
chr8	39654300	39655300	-0.6674121593431246
chr8	39654400	39655400	-0.8386039581567449
chr8	39654500	39655500	-1.1771350798049982
chr8	39654600	39655600	-0.9204690478611492
chr8	39654700	39655700	-0.8826507865413205
chr8	39654800	39655800	-1.0306613105634268
chr8	39654900	39655900	-0.5003157397675767
chr8	39655000	39656000	-0.3016865044614585
chr8	39655100	39656100	-0.15288940877165694
chr8	39655200	39656200	-0.25426028131724626
chr8	39655300	39656300	-0.22388377570192894
chr8	39655400	39656400	-0.7028390795474173
chr8	39655500	39656500	-0.3746016344475189
chr8	39655600	39656600	-0.5377307954782
chr8	39655700	39656700	-0.5884067594833068
chr8	39655800	39656800	-0.4001634982157211
chr8	39655900	39656900	-0.33275741581699103
chr8	39656000	39657000	-0.2654078720802165
chr8	39656100	39657100	-0.22864554055029795
chr8	39656200	39657200	0.22244546360886644
chr8	39656300	39657300	-1.1924890232685057
chr8	39656400	39657400	-0.7038146953591342
chr8	39656500	39657500	-0.9137143026951586
chr8	39656600	39657600	-0.4813277532073947
chr8	39656700	39657700	-0.7425037086148533
chr8	39656800	39657800	-0.4104551449501125
chr8	39656900	39657900	-0.49594995924371704
chr8	39657000	39658000	-0.47985183502296247
chr8	39657100	39658100	-1.038001450499772
chr8	39657200	39658200	-1.1763570463524078
chr8	39657300	39658300	-0.13115988599241288
chr8	39657400	39658400	-0.0913131199863643
chr8	39657500	39658500	-0.10814806594905801
chr8	39657600	39658600	-0.4734951110345766
chr8	39657700	39658700	0.2492372512948797
chr8	39657800	39658800	-0.06591411457660386
chr8	39657900	39658900	-0.129137396247841
chr8	39658000	39659000	-0.06476762628939961
chr8	39658100	39659100	0.3988831562884974
chr8	39658200	39659200	1.1832513012231132
chr8	39658300	39659300	0.8417128763976394
chr8	39658400	39659400	0.7124425500676052
chr8	39658500	39659500	-0.156966746263552
chr8	39658600	39659600	-0.11223019399988288
chr8	39658700	39659700	-0.2450433055886045
chr8	39658800	39659800	-0.3716978086875214
chr8	39658900	39659900	-0.5567145814924507
chr8	39659000	39660000	-0.33485422692974953
chr8	39659100	39660100	-0.5601109214299556
chr8	39659200	39660200	-1.9077023224260108
chr8	39659300	39660300	-1.4333519691932544
chr8	39659400	39660400	-1.8980859328434911
chr8	39659500	39660500	-1.0726321660609974
chr8	39659600	39660600	-1.1590649086784384
chr8	39659700	39660700	-1.3020916724228466
chr8	39659800	39660800	-1.5340246995043134
chr8	39659900	39660900	-1.1588293419761324
chr8	39660000	39661000	-1.5921337603810404
chr8	39660100	39661100	-1.7371260290105004
chr8	39661700	39662700	-0.488377165566294
chr8	39661800	39662800	-0.5721866568521641
chr8	39661900	39662900	-0.20725979909733291
chr8	39662000	39663000	-0.9619042036046802
chr8	39662100	39663100	-1.0429128411694806
chr8	39662200	39663200	-0.7202793830374923
chr8	39662300	39663300	-0.8096258801074364
chr8	39662400	39663400	-0.9199987216001746
chr8	39663700	39664700	-0.8834372845000417
chr8	39663800	39664800	-0.2476569555244426
chr8	39663900	39664900	-0.6839073624255188
chr8	39664000	39665000	-0.6436537876569027
chr8	39664100	39665100	-1.7777005616758808
chr8	39664200	39665200	-1.8077275324743585
chr8	39664300	39665300	-1.7610301823393402
chr8	39664400	39665400	-0.4753558435255228
chr8	39664500	39665500	-0.13359818738592946
chr8	39664600	39665600	-0.561580924870419
chr8	39664700	39665700	-1.0154083021210594
chr8	39664800	39665800	-0.8405030515600712
chr8	39664900	39665900	-0.761423367428097
chr8	39665000	39666000	-0.06854047140868538
chr8	39665100	39666100	0.12881783292268362
chr8	39665200	39666200	0.1648822071336269
chr8	39665300	39666300	-0.3513405911386233
chr8	39665400	39666400	-0.9559256410876196
chr8	39665500	39666500	-1.4448993937876382
chr8	39665600	39666600	-0.9421645274249782
chr8	39665700	39666700	-0.5876899084194208
chr8	39665800	39666800	-1.2212046099785885
chr8	39665900	39666900	-0.4598995284999325
chr8	39666000	39667000	-0.4209490901106581
chr8	39666100	39667100	0.014928886150086022
chr8	39666200	39667200	0.2322547995246805
chr8	39666300	39667300	0.4366604380894877
chr8	39666400	39667400	0.72203632420937
chr8	39667400	39668400	-0.6833251114919903
chr8	39667500	39668500	-0.956236140510737
chr8	39667600	39668600	-0.5619099038668636
chr8	39667700	39668700	-0.6627076827456221
chr8	39667800	39668800	-0.05204889020427386
chr8	39667900	39668900	-0.5621148650588025
chr8	39668000	39669000	-0.387986875151761
chr8	39668100	39669100	-0.8041261764126505
chr8	39668200	39669200	-0.9853612675295936
chr8	39668300	39669300	-1.016064225209644
chr8	39668400	39669400	-0.6405424659436186
chr8	39669400	39670400	-2.5669904033506517
chr8	39669500	39670500	-3.1051743293658567
chr8	39669600	39670600	-3.3181364740991874
chr8	39669700	39670700	-3.6925141131097234
chr8	39669800	39670800	-2.65893663894546
chr8	39669900	39670900	-2.3922201855859666
chr8	39670000	39671000	-2.574438968406442
chr8	39670100	39671100	-1.6176612312488343
chr8	39670200	39671200	-0.9208454397332084
chr8	39670300	39671300	-1.3293954284258838
chr8	39670400	39671400	-1.9550319081425735
chr8	39670500	39671500	-1.1362361278337825
chr8	39670600	39671600	-0.7082110784672929
chr8	39670700	39671700	-0.3589124998995067
chr8	39670800	39671800	-0.8343828042381659
chr8	39670900	39671900	-1.0512777312602168
chr8	39671000	39672000	-0.7792521037147002
chr8	39671100	39672100	-1.3223574245256389
chr8	39671200	39672200	-1.4656464599917451
chr8	39671300	39672300	-1.3332063597299215
chr8	39671400	39672400	-0.8474902523956064
chr8	39671500	39672500	-1.1194061489088802
chr8	39671600	39672600	-1.1415892839853383
chr8	39671700	39672700	-1.2325918693154745
chr8	39671800	39672800	-0.9255811441517986
chr8	39671900	39672900	-1.0301383097576229
chr8	39672000	39673000	-0.8087154074105032
chr8	39672100	39673100	-0.8338548847367879
chr8	39672200	39673200	-0.5169215967165329
chr8	39672300	39673300	0.2546592289147293
chr8	39672400	39673400	0.34668953480533304
chr8	39672500	39673500	-0.2876590399584463
chr8	39672600	39673600	-0.2453262206114647
chr8	39672700	39673700	0.2130878131026117
chr8	39672800	39673800	0.25812004466942057
chr8	39672900	39673900	0.1083301985230092
chr8	39673000	39674000	0.16517076336940564
chr8	39673100	39674100	0.6480900257427766
chr8	39673200	39674200	0.6743952584735746
chr8	39673300	39674300	-0.03719632545604172
chr8	39673400	39674400	-0.039734006098611926
chr8	39673500	39674500	0.2648441395586783
chr8	39673600	39674600	0.1831985983493124
chr8	39673700	39674700	-0.4644623212900863
chr8	39673800	39674800	-0.4292671274761041
chr8	39673900	39674900	0.15300267420450495
chr8	39674000	39675000	-0.11575071148526736
chr8	39674100	39675100	-0.3180272061783374
chr8	39674200	39675200	-0.6769831599473052
chr8	39674300	39675300	-0.719790541751688
chr8	39674400	39675400	-0.37812343487857897
chr8	39674500	39675500	-0.2643499066933886
chr8	39674600	39675600	-0.4012384615235197
chr8	39674700	39675700	0.001954273548513303
chr8	39674800	39675800	-0.07133045225076448
chr8	39674900	39675900	-1.011247365930805
chr8	39675000	39676000	-1.6916826601371389
chr8	39675100	39676100	-1.3954056154663566
chr8	39675200	39676200	-1.3400687922894623
chr8	39675300	39676300	-1.1716664668927903
chr8	39675400	39676400	-1.7258780892501318
chr8	39675500	39676500	-1.3908881792137004
chr8	39675600	39676600	-1.3870247504938025
chr8	39675700	39676700	-1.4898213433229612
chr8	39675800	39676800	-1.5293303774573137
chr8	39675900	39676900	-1.3296594141414115
chr8	39676000	39677000	0.6189816331942544
chr8	39676100	39677100	-0.3030233499196708
chr8	39676200	39677200	-0.07857318079323729
chr8	39676300	39677300	-0.8198673250826889
chr8	39676400	39677400	-0.9763706533234541
chr8	39676500	39677500	-0.6407068522227516
chr8	39676600	39677600	-1.510611292098562
chr8	39676700	39677700	-2.297832469807247
chr8	39676800	39677800	-2.6744825590043195
chr8	39676900	39677900	-2.4059191444268464
chr8	39677000	39678000	-3.5127976253638633
chr8	39677100	39678100	-2.784597958953878
chr8	39677200	39678200	-2.7721637189045363
chr8	39677300	39678300	-2.68886811357788
chr8	39677400	39678400	-3.0194142191857964
chr8	39677500	39678500	-3.251918178018785
chr8	39677600	39678600	-2.793708367497887
chr8	39677700	39678700	-2.4304473248262464
chr8	39677800	39678800	-2.7544902993426503
chr8	39677900	39678900	-2.160194579252456
chr8	39678000	39679000	-1.6494151962262427
chr8	39678100	39679100	-1.9465221499095808
chr8	39678200	39679200	-2.2588322241163357
chr8	39678300	39679300	-1.5437391071122262
chr8	39678400	39679400	-0.5754595790724201
chr8	39678500	39679500	-0.4859474445810901
chr8	39678600	39679600	0.04179254359582215
chr8	39678700	39679700	0.3623953328427455
chr8	39678800	39679800	1.0958623059246628
chr8	39678900	39679900	0.8481648211732673
chr8	39679000	39680000	1.2564561546322952
chr8	39679100	39680100	1.161908148078172
chr8	39679200	39680200	1.0032734766263864
chr8	39679300	39680300	0.4280243763145671
chr8	39679400	39680400	-0.06483931661840928
chr8	39679500	39680500	-0.3915204844148889
chr8	39679600	39680600	-0.7976304836331595
chr8	39679700	39680700	-1.4006868884215593
chr8	39679800	39680800	-1.9782034127752344
chr8	39679900	39680900	-2.1669761082253016
chr8	39680000	39681000	-2.2869220324175585
chr8	39680100	39681100	-2.2362094364037346
chr8	39680200	39681200	-1.5653487143596183
chr8	39680300	39681300	-0.9542656874826776
chr8	39680400	39681400	-1.3629065130926938
chr8	39680500	39681500	-1.2573764143375223
chr8	39680600	39681600	-1.1181804754537232
chr8	39680700	39681700	-1.050181113031059
chr8	39680800	39681800	-0.3547876993653041
chr8	39680900	39681900	-0.7817564594183452
chr8	39681000	39682000	-1.0658481003748248
chr8	39681100	39682100	-1.5380534041442078
chr8	39681200	39682200	-1.4620922731602974
chr8	39681300	39682300	-1.7361642411201057
chr8	39681400	39682400	-0.8482682191461746
chr8	39681500	39682500	-0.9782625661045288
chr8	39681600	39682600	-0.5629654822180601
chr8	39681700	39682700	-0.7530851278438333
chr8	39681800	39682800	-0.9816269823920838
chr8	39681900	39682900	-0.1837694941229528
chr8	39682000	39683000	-0.1292544878742838
chr8	39682100	39683100	0.13373151461442367
chr8	39682200	39683200	-0.3061217891136053
chr8	39682300	39683300	-0.640758415409611
chr8	39682400	39683400	-0.6649350681978828
chr8	39682500	39683500	-0.479434888690629
chr8	39682600	39683600	-0.5951842717244675
chr8	39682700	39683700	0.3909326135924535
chr8	39682800	39683800	0.5606227609533444
chr8	39682900	39683900	0.1230285409624252
chr8	39683000	39684000	0.10817365145163796
chr8	39683100	39684100	0.36495644049486425
chr8	39683200	39684200	0.6458761032723286
chr8	39683300	39684300	0.9020622406592166
chr8	39683400	39684400	0.7056073250427685
chr8	39683500	39684500	0.938802353064932
chr8	39683600	39684600	0.6383755278937022
chr8	39683700	39684700	-0.7360657705446617
chr8	39683800	39684800	-0.7290572622047996
chr8	39683900	39684900	-0.8014682569552156
chr8	39684000	39685000	-0.034153716239148674
chr8	39684100	39685100	-0.2026126363678372
chr8	39684200	39685200	-0.31650564126058434
chr8	39684300	39685300	-0.15166531102398975
chr8	39684400	39685400	0.03361659245680524
chr8	39684500	39685500	-0.3664887902858278
chr8	39684600	39685600	-0.8013128154865216
chr8	39684700	39685700	-0.18931258108656354
chr8	39684800	39685800	0.4140694289115756
chr8	39684900	39685900	1.2089695578249138
chr8	39685000	39686000	0.8374369802085082
chr8	39685100	39686100	0.8629314912242447
chr8	39685200	39686200	0.9109415153188984
chr8	39685300	39686300	1.8887446637151928
chr8	39685400	39686400	1.6517017300577637
chr8	39685500	39686500	1.8984685568191209
chr8	39685600	39686600	2.695254337094656
chr8	39685700	39686700	2.8519783707375597
chr8	39685800	39686800	1.9008027721933638
chr8	39685900	39686900	1.1840798971817166
chr8	39686000	39687000	0.7012541923902738
chr8	39686100	39687100	0.8810796282291365
chr8	39686200	39687200	1.0149791651593134
chr8	39686300	39687300	0.42443039489854
chr8	39686400	39687400	0.5095307711380619
chr8	39686500	39687500	0.04295651315687121
chr8	39686600	39687600	-0.4907852695467928
chr8	39686700	39687700	-0.10713942641593914
chr8	39686800	39687800	0.1582458206492365
chr8	39686900	39687900	0.21986127338196199
chr8	39687000	39688000	1.0593156837984
chr8	39687100	39688100	1.0810280422618193
chr8	39687200	39688200	0.7886821832990256
chr8	39687300	39688300	0.5269173596423126
chr8	39687400	39688400	0.4967005997720768
chr8	39687500	39688500	0.2669477897610635
chr8	39687600	39688600	-0.04003588530609549
chr8	39687700	39688700	-0.8527860962029546
chr8	39687800	39688800	-0.8276765510616606
chr8	39687900	39688900	-0.4624009511841219
chr8	39688000	39689000	-0.9024883432824556
chr8	39688100	39689100	-1.7268795515661697
chr8	39688200	39689200	-1.4869777540498104
chr8	39688300	39689300	-1.4799555950349752
chr8	39688400	39689400	-1.7531308081038015
chr8	39688500	39689500	-1.656279072547249
chr8	39688600	39689600	-0.9784592284980071
chr8	39688700	39689700	-0.5743229403226743
chr8	39688800	39689800	-0.5170380122687079
chr8	39688900	39689900	-0.7317953402141878
chr8	39689000	39690000	-0.5141464146520942
chr8	39689100	39690100	0.4434119340409716
chr8	39689200	39690200	0.013288074889036314
chr8	39689300	39690300	-0.09951069811719936
chr8	39689400	39690400	0.15284410294258635
chr8	39689500	39690500	0.16916391820672186
chr8	39689600	39690600	0.08113061506835605
chr8	39689700	39690700	0.11561592297789815
chr8	39689800	39690800	0.13257675905348082
chr8	39689900	39690900	-0.05228887773619539
chr8	39690000	39691000	-0.1279021020470773
chr8	39690100	39691100	0.15341423043220526
chr8	39690200	39691200	0.4012530718744576
chr8	39690300	39691300	0.3635272515159009
chr8	39690400	39691400	0.11789525401271753
chr8	39690500	39691500	0.5622067854272675
chr8	39690600	39691600	0.6407394311933531
chr8	39690700	39691700	0.9949342472654452
chr8	39690800	39691800	0.7848418892815171
chr8	39690900	39691900	1.0633794281568536
chr8	39691000	39692000	0.5723003226428955
chr8	39691100	39692100	0.032065161550339415
chr8	39691200	39692200	-0.3863583973371598
chr8	39691300	39692300	-0.21455837734913324
chr8	39691400	39692400	0.5078754940081075
chr8	39691500	39692500	0.8607093342151304
chr8	39691600	39692600	0.7585025551529351
chr8	39691700	39692700	0.3647595651757041
chr8	39691800	39692800	0.4723627398690502
chr8	39691900	39692900	0.5143550652416684
chr8	39692000	39693000	1.102678173236758
chr8	39692100	39693100	0.8536294456812039
chr8	39692200	39693200	1.0252743449543509
chr8	39692300	39693300	0.648016453131698
chr8	39692400	39693400	0.0606246485536188
chr8	39692500	39693500	-0.4454091973624441
chr8	39692600	39693600	-0.28579564630902404
chr8	39692700	39693700	-0.029927792371200038
chr8	39692800	39693800	0.06604969081145214
chr8	39692900	39693900	-0.3066332790660661
chr8	39693000	39694000	-0.5027361352969651
chr8	39693100	39694100	-0.817982829585902
chr8	39693200	39694200	-0.7496492258980377
chr8	39693300	39694300	-0.926275293054342
chr8	39693400	39694400	-1.003084635151756
chr8	39693500	39694500	-0.9209203059091758
chr8	39693600	39694600	-0.7361830165791713
chr8	39693700	39694700	-1.2308363033159764
chr8	39693800	39694800	-0.8316436318622202
chr8	39693900	39694900	-0.4175347175659828
chr8	39694000	39695000	-1.0043393085430097
chr8	39694100	39695100	-0.7551057079089282
chr8	39694200	39695200	-0.6361264373719124
chr8	39694300	39695300	-0.27049041703242993
chr8	39694400	39695400	0.3048111051508571
chr8	39694500	39695500	0.7857035782380251
chr8	39694600	39695600	0.2304572759980689
chr8	39694700	39695700	0.0809675884947954
chr8	39694800	39695800	-0.4665804283921443
chr8	39694900	39695900	-0.3709620516397637
chr8	39695000	39696000	0.38618910190915506
chr8	39695100	39696100	0.14930305898777202
chr8	39695200	39696200	-0.4130182918941693
chr8	39696400	39697400	-1.2498091379325755
chr8	39696500	39697500	-1.1213854781417527
chr8	39696600	39697600	-1.958074860436424
chr8	39696700	39697700	-3.3683714423977684
chr8	39696800	39697800	-2.7762680270958406
chr8	39696900	39697900	-2.0085058583360516
chr8	39697000	39698000	-2.615898168566461
chr8	39697100	39698100	-3.8673761062757386
chr8	39697200	39698200	-3.9319652621329024
chr8	39697300	39698300	-4.164710137718148
chr8	39697400	39698400	-4.635209005210847
chr8	39697500	39698500	-4.313156088850488
chr8	39697600	39698600	-3.7427609863184084
chr8	39697700	39698700	-3.0027881024955723
chr8	39697800	39698800	-3.046320485222495
chr8	39697900	39698900	-3.0060692995180047
chr8	39698000	39699000	-2.5999140056222987
chr8	39698100	39699100	-1.8835650608425951
chr8	39698200	39699200	-1.8059479888778638
chr8	39698300	39699300	-1.8535239474182184
chr8	39698400	39699400	-1.4370170806014957
chr8	39698500	39699500	-1.4013387258955294
chr8	39698600	39699600	-1.0459659962678591
chr8	39698700	39699700	-0.5249398737250025
chr8	39698800	39699800	-0.7800756836538715
chr8	39698900	39699900	-0.5755831301360504
chr8	39699000	39700000	-0.4281549920826818
chr8	39699100	39700100	-0.1209435650493147
chr8	39699200	39700200	-0.007666907698553019
chr8	39699300	39700300	0.12400164794975553
chr8	39699400	39700400	0.004843710711502156
chr8	39699500	39700500	0.11418086607028195
chr8	39699600	39700600	-0.045344440930192915
chr8	39699700	39700700	-0.6347096478228128
chr8	39701200	39702200	-2.010289708018993
chr8	39701300	39702300	-2.2104270361636966
chr8	39701400	39702400	-1.4037172871770645
chr8	39701500	39702500	-1.7931265362809157
chr8	39701600	39702600	-2.511353675742993
chr8	39701700	39702700	-2.3502111943286854
chr8	39701800	39702800	-3.0753916487503683
chr8	39701900	39702900	-3.654636188780064
chr8	39702000	39703000	-3.741974553935463
chr8	39702100	39703100	-3.5738842258874826
chr8	39702200	39703200	-3.2648918666816003
chr8	39702300	39703300	-2.6893000112267327
chr8	39702400	39703400	-2.6948625075127928
chr8	39702500	39703500	-2.7110966948205686
chr8	39702600	39703600	-2.11428479621903
chr8	39702700	39703700	-1.5927830127270242
chr8	39702800	39703800	-1.6310191057026409
chr8	39702900	39703900	-0.9618407570186841
chr8	39703000	39704000	-0.6031538941815333
chr8	39703200	39704200	-0.4304758693278731
chr8	39703300	39704300	-1.2073466254667171
chr8	39703400	39704400	-1.5939923374722051
chr8	39703500	39704500	-2.0026269908965046
chr8	39703600	39704600	-2.6980765890875045
chr8	39703700	39704700	-3.1270877812045876
chr8	39703800	39704800	-2.6454183271336364
chr8	39703900	39704900	-2.3656247356620868
chr8	39704000	39705000	-2.5238464521881334
chr8	39704100	39705100	-2.3236720753944224
chr8	39704200	39705200	-3.1807994048309647
chr8	39704300	39705300	-2.827691317846864
chr8	39704400	39705400	-2.9812490273984005
chr8	39704500	39705500	-2.7401234012101554
chr8	39704600	39705600	-1.9970733731194856
chr8	39704700	39705700	-1.4483656847412234
chr8	39704800	39705800	-1.485027034570831
chr8	39704900	39705900	-2.1876451169993762
chr8	39705000	39706000	-1.8606587131741619
chr8	39705100	39706100	-1.9897954437051608
chr8	39705200	39706200	-1.5261020346566403
chr8	39705300	39706300	-1.2483613778785136
chr8	39705400	39706400	-1.3588796897866788
chr8	39705500	39706500	-1.4213781122414249
chr8	39705600	39706600	-1.2868985853632289
chr8	39705700	39706700	-1.9137221723700768
chr8	39705800	39706800	-2.478522533193634
chr8	39705900	39706900	-2.4298101310583857
chr8	39706000	39707000	-2.821771696870805
chr8	39706100	39707100	-2.531502531592099
chr8	39706200	39707200	-2.5179713243311617
chr8	39706300	39707300	-2.6477400077318567
chr8	39706400	39707400	-1.7743076408690948
chr8	39706500	39707500	-1.1423075507620573
chr8	39706600	39707600	-1.6486252130144667
chr8	39706700	39707700	-1.2694912275905317
chr8	39706800	39707800	-0.9371761156088064
chr8	39706900	39707900	-1.5340915339421124
chr8	39707000	39708000	-1.4003151879664386
chr8	39707100	39708100	-1.6317224450811774
chr8	39707200	39708200	-1.3914294024925786
chr8	39707300	39708300	-1.431749182455056
chr8	39707400	39708400	-2.127240657436271
chr8	39707500	39708500	-3.112114961878788
chr8	39707600	39708600	-2.598221565095652
chr8	39707700	39708700	-2.9136782466674216
chr8	39707800	39708800	-2.4849576105244324
chr8	39707900	39708900	-2.0015781887539763
chr8	39708000	39709000	-1.863831269024468
chr8	39708100	39709100	-1.3868346675952132
chr8	39708200	39709200	-1.8859547839396087
chr8	39708300	39709300	-1.7530214756789333
chr8	39708400	39709400	-1.5626849004306018
chr8	39708500	39709500	-1.0465155521218228
chr8	39708600	39709600	-1.6150445474749735
chr8	39708700	39709700	-1.7193997099156229
chr8	39708800	39709800	-2.2117049640839084
chr8	39708900	39709900	-1.9527998444534964
chr8	39709000	39710000	-2.1648210501488894
chr8	39709100	39710100	-3.045763052278093
chr8	39709200	39710200	-2.9298818080865514
chr8	39709300	39710300	-2.85324567917471
chr8	39709400	39710400	-2.769618677044676
chr8	39709500	39710500	-2.4032237955996467
chr8	39709600	39710600	-1.5625887473311926
chr8	39709700	39710700	-1.100102029838665
chr8	39709800	39710800	-1.020338429369125
chr8	39709900	39710900	-0.8195466674146714
chr8	39710000	39711000	-0.8294566122649238
chr8	39710100	39711100	-0.2554643674829296
chr8	39710200	39711200	-0.6584577365186316
chr8	39710300	39711300	-0.5889447374002467
chr8	39710400	39711400	-0.4700431835166646
chr8	39710500	39711500	-0.6358782847687815
chr8	39710600	39711600	-1.3917273341891083
chr8	39710700	39711700	-1.6713197393048254
chr8	39710800	39711800	-1.5969118446009385
chr8	39710900	39711900	-2.364176771768352
chr8	39711000	39712000	-2.2277722581277413
chr8	39711100	39712100	-1.852693523575705
chr8	39711200	39712200	-1.1166422128736195
chr8	39711300	39712300	-1.6774561871726357
chr8	39711400	39712400	-1.5770722851036254
chr8	39711500	39712500	-2.0210600441311493
chr8	39712100	39713100	-2.4526995169698536
chr8	39712200	39713200	-2.936883072645895
chr8	39712300	39713300	-1.9927622716034976
chr8	39712400	39713400	-1.512086042575866
chr8	39712500	39713500	-1.2048191466774183
chr8	39712600	39713600	-1.1672059588172619
chr8	39712700	39713700	-2.001751357725343
chr8	39712800	39713800	-2.2663083485373847
chr8	39712900	39713900	-1.895528996106696
chr8	39713000	39714000	-1.9286536266667618
chr8	39713100	39714100	-0.7546987277229786
chr8	39713200	39714200	-0.33513802506743423
chr8	39713300	39714300	-1.4061621787140446
chr8	39713400	39714400	-2.6614594084760217
chr8	39713500	39714500	-2.256644143170384
chr8	39713600	39714600	-2.096694116423752
chr8	39713700	39714700	-1.2067526856746498
chr8	39713800	39714800	-0.8499475208161242
chr8	39713900	39714900	-1.5753970407885751
chr8	39714000	39715000	-1.7574661837293348
chr8	39714100	39715100	-2.458092065709592
chr8	39714200	39715200	-2.587939609107324
chr8	39714300	39715300	-1.7007663132413136
chr8	39714400	39715400	-0.8636995661633851
chr8	39714500	39715500	-0.9755445652050404
chr8	39714800	39715800	-1.6664122762626643
chr8	39714900	39715900	-1.2207740038920276
chr8	39715000	39716000	-0.04999035369924348
chr8	39715100	39716100	0.027453747636664576
chr8	39715200	39716200	0.12056587198364035
chr8	39715300	39716300	-0.4023708207558073
chr8	39715400	39716400	-0.7849366225703244
chr8	39715500	39716500	-0.8485560000314543
chr8	39715600	39716600	-0.4020176308128025
chr8	39715700	39716700	-0.3245424827280937
chr8	39715800	39716800	0.4189380198068922
chr8	39715900	39716900	0.7283941243854147
chr8	39716000	39717000	0.17928577797527837
chr8	39716100	39717100	-0.18944898081411188
chr8	39716200	39717200	-0.08268714370117057
chr8	39716300	39717300	0.2517504564454404
chr8	39716400	39717400	0.6053374486371311
chr8	39716500	39717500	0.7286757838325563
chr8	39716600	39717600	0.5755160413111943
chr8	39716700	39717700	0.6616795382878121
chr8	39716800	39717800	0.4465280141727124
chr8	39716900	39717900	-0.23441412148266136
chr8	39717000	39718000	-0.07235510049626898
chr8	39717100	39718100	0.012373457820378816
chr8	39717200	39718200	-0.5000157465559265
chr8	39717300	39718300	-0.5828399217140714
chr8	39717400	39718400	-0.7801796209055322
chr8	39717500	39718500	-0.7495382236667062
chr8	39717600	39718600	-0.5689108021578511
chr8	39717700	39718700	-1.2517680826156383
chr8	39717800	39718800	-1.4457863188647515
chr8	39717900	39718900	-1.4704305009835792
chr8	39718000	39719000	-2.2043385482749924
chr8	39718100	39719100	-2.1656443763279194
chr8	39718200	39719200	-1.9509732597004064
chr8	39718300	39719300	-2.189743243112168
chr8	39718400	39719400	-1.7007910342530728
chr8	39718500	39719500	-2.327064412038556
chr8	39718600	39719600	-2.3044594750750664
chr8	39718700	39719700	-2.843228842517404
chr8	39718800	39719800	-2.132252159755189
chr8	39718900	39719900	-1.4592005033694335
chr8	39719000	39720000	-0.8747692144123251
chr8	39719100	39720100	-0.9803940510390676
chr8	39719200	39720200	-1.0488400079301154
chr8	39719300	39720300	-1.0808633414357152
chr8	39719400	39720400	-0.7360580831954301
chr8	39719500	39720500	0.2528303734386021
chr8	39719600	39720600	-0.060392315886186564
chr8	39719700	39720700	0.5568017080007562
chr8	39719800	39720800	0.1929403806070588
chr8	39719900	39720900	-0.5533850569955561
chr8	39720000	39721000	-0.5703576857392136
chr8	39720100	39721100	-0.8447328181521664
chr8	39720200	39721200	-1.0602760867006462
chr8	39720300	39721300	-1.2526009856515858
chr8	39720400	39721400	-2.1939116043719857
chr8	39720500	39721500	-3.0066418211969532
chr8	39720600	39721600	-3.043563895884044
chr8	39720700	39721700	-3.427151792230809
chr8	39722400	39723400	2.026554152246486
chr8	39722500	39723500	2.1374072804369084
chr8	39722600	39723600	1.6135895919676977
chr8	39722700	39723700	1.142209941530668
chr8	39722800	39723800	0.8263119096970563
chr8	39722900	39723900	0.9866687455558144
chr8	39723000	39724000	0.44328430639641475
chr8	39723100	39724100	0.3594344972166614
chr8	39723200	39724200	0.1769657171433786
chr8	39723300	39724300	-1.0559838564921955
chr8	39723400	39724400	-1.2772883531340689
chr8	39723500	39724500	-1.7370123836972593
chr8	39723600	39724600	-1.6544857124650572
chr8	39723700	39724700	-1.5179738352769967
chr8	39723800	39724800	-1.1786618671638278
chr8	39723900	39724900	-1.493221258395016
chr8	39724000	39725000	-0.7725522551840328
chr8	39724100	39725100	-0.5851251261617636
chr8	39724200	39725200	-0.7213133648030734
chr8	39724300	39725300	-0.5637260562421407
chr8	39724400	39725400	-1.1536761215835452
chr8	39724500	39725500	-1.0891517576209249
chr8	39724600	39725600	-1.2480225350053855
chr8	39724700	39725700	-0.8262601342552993
chr8	39724800	39725800	-0.7601894936532078
chr8	39724900	39725900	-0.7545785515666107
chr8	39725000	39726000	-0.8405023067361811
chr8	39725100	39726100	-1.3826772620344918
chr8	39725200	39726200	-0.9694814625921492
chr8	39726300	39727300	0.4414133421599468
chr8	39726400	39727400	0.34826333680392424
chr8	39726500	39727500	0.9170628115113584
chr8	39726600	39727600	0.8837301226183787
chr8	39726700	39727700	1.4860513491401652
chr8	39726800	39727800	1.0949131568886887
chr8	39726900	39727900	0.9615791729917712
chr8	39727000	39728000	0.6504719606355488
chr8	39727100	39728100	0.5208627360639442
chr8	39727200	39728200	0.04101879252435521
chr8	39727300	39728300	0.7275813225847841
chr8	39727400	39728400	0.3889453293448441
chr8	39727500	39728500	-0.09206546575653377
chr8	39727600	39728600	-0.14265616154089608
chr8	39727700	39728700	-0.8098557547515677
chr8	39727800	39728800	-1.1885755987961728
chr8	39727900	39728900	-1.3881525823304932
chr8	39728000	39729000	-1.352873552276677
chr8	39728100	39729100	-1.3526376233936568
chr8	39728200	39729200	-0.9440901801363968
chr8	39728300	39729300	-0.8329509619151767
chr8	39728400	39729400	-0.8194009667749672
chr8	39728500	39729500	-0.7536022963082384
chr8	39728600	39729600	-1.1724890326687292
chr8	39728700	39729700	-1.0354319024842795
chr8	39728800	39729800	-0.5000065790937321
chr8	39728900	39729900	-0.4593799064892038
chr8	39729000	39730000	-0.1397078642325527
chr8	39729100	39730100	-0.07597028847633386
chr8	39729200	39730200	-0.13541567815016808
chr8	39729300	39730300	-0.19336396411328555
chr8	39729400	39730400	0.17704542237708193
chr8	39729500	39730500	0.7306376302467389
chr8	39729600	39730600	0.7981174428447223
chr8	39729700	39730700	1.3640017324106708
chr8	39729800	39730800	0.686119192447376
chr8	39729900	39730900	1.1825437607201004
chr8	39730000	39731000	0.7549629212468795
chr8	39730100	39731100	0.2500254599615036
chr8	39730200	39731200	0.00652562293362524
chr8	39730300	39731300	-0.17564955124522327
chr8	39730400	39731400	-0.2738988228954508
chr8	39730500	39731500	-2.4827786483195746
chr8	39730600	39731600	-2.4930311106744294
chr8	39730700	39731700	-2.9571725277774004
chr8	39730800	39731800	-1.7515475399242295
chr8	39730900	39731900	-2.086350435002032
chr8	39731000	39732000	-1.8302759495901864
chr8	39731100	39732100	-1.8812275119976607
chr8	39731200	39732200	-0.9696247929288956
chr8	39731300	39732300	-0.929894041019632
chr8	39731400	39732400	-0.700104995834948
chr8	39731500	39732500	0.6736765280961636
chr8	39731600	39732600	1.060924010243545
chr8	39731700	39732700	1.6030666908386486
chr8	39731800	39732800	1.2858169678849949
chr8	39731900	39732900	1.4397113203011476
chr8	39732000	39733000	0.9233564060709513
chr8	39732100	39733100	1.3053957040749655
chr8	39732200	39733200	0.8346105739287822
chr8	39732300	39733300	0.9627608398457248
chr8	39732400	39733400	0.5439944455025414
chr8	39732500	39733500	0.010095055747559496
chr8	39732600	39733600	0.04238709889085679
chr8	39732700	39733700	-0.31937982647926216
chr8	39732800	39733800	-0.29308821447275946
chr8	39732900	39733900	-0.4125326176038153
chr8	39733000	39734000	-0.3996517216799645
chr8	39733100	39734100	-1.1541941798649742
chr8	39733200	39734200	-1.9621655876778592
chr8	39733300	39734300	-2.018280124393777
chr8	39733400	39734400	-1.6311723446132087
chr8	39733500	39734500	-1.4047140885016087
chr8	39733600	39734600	-1.4489533999255642
chr8	39733700	39734700	-1.6342459988693925
chr8	39733800	39734800	-1.7096328606469355
chr8	39733900	39734900	-1.7429709859366862
chr8	39734000	39735000	-1.3742775261731912
chr8	39734100	39735100	-0.7829721344522776
chr8	39734200	39735200	0.2121510267877478
chr8	39734300	39735300	0.016865621611100858
chr8	39734400	39735400	0.08057157223305363
chr8	39734500	39735500	0.07051299001944007
chr8	39734600	39735600	0.1043644263706582
chr8	39734700	39735700	0.4231707728988011
chr8	39734800	39735800	0.10133937666149656
chr8	39734900	39735900	0.11841407219684502
chr8	39735000	39736000	0.24580400981085457
chr8	39736100	39737100	-0.712085349999567
chr8	39736200	39737200	-0.5637875197877974
chr8	39736300	39737300	-0.7650248677571564
chr8	39736400	39737400	-0.33692868706010204
chr8	39736500	39737500	0.2491262159034895
chr8	39736600	39737600	0.33823830640305513
chr8	39736700	39737700	0.3220024890544496
chr8	39736800	39737800	0.2720847695361942
chr8	39736900	39737900	-0.2474892759502008
chr8	39737000	39738000	-0.2599917989890744
chr8	39737100	39738100	0.4081848775602963
chr8	39737200	39738200	0.6588624047524748
chr8	39737300	39738300	0.7138523978693636
chr8	39738400	39739400	-0.3439612153437952
chr8	39738500	39739500	-0.3652753247228152
chr8	39738600	39739600	-0.7572027408048064
chr8	39738700	39739700	-0.9190979647038444
chr8	39738800	39739800	-1.1021248872401634
chr8	39738900	39739900	-1.1892499256755324
chr8	39739000	39740000	-0.6348156538406589
chr8	39739100	39740100	-0.6453000527133815
chr8	39739200	39740200	-0.7134414430089697
chr8	39739300	39740300	-0.7542926587146354
chr8	39739400	39740400	-1.2874736774266802
chr8	39739500	39740500	-1.0357746714036853
chr8	39739600	39740600	-0.9763717364305248
chr8	39739700	39740700	-1.5413568167462968
chr8	39739800	39740800	-1.1076516164625014
chr8	39739900	39740900	-1.2835873070684811
chr8	39740000	39741000	-1.953601847564597
chr8	39740100	39741100	-1.932666235698208
chr8	39740200	39741200	-2.505504555153641
chr8	39740300	39741300	-2.922110130243601
chr8	39740400	39741400	-2.501130407189442
chr8	39740500	39741500	-1.9265315250438797
chr8	39740600	39741600	-1.5086648557378968
chr8	39740700	39741700	-0.9675429024861152
chr8	39740800	39741800	-0.5558446398962101
chr8	39740900	39741900	-0.38059952474391
chr8	39741000	39742000	-0.8200296069027271
chr8	39741100	39742100	-0.7257050698361519
chr8	39741200	39742200	-0.0012720565715719336
chr8	39741300	39742300	-0.06960849117455087
chr8	39741400	39742400	-0.7826753263310087
chr8	39741500	39742500	-1.1486479536497618
chr8	39741600	39742600	-0.6269089705504104
chr8	39741700	39742700	0.010699363747017552
chr8	39741800	39742800	0.11520077992057776
chr8	39741900	39742900	-0.07289524720786929
chr8	39742000	39743000	0.2696632205406807
chr8	39742100	39743100	-0.07205789848376623
chr8	39742200	39743200	-0.32712741630127906
chr8	39742300	39743300	0.08316025011467623
chr8	39742400	39743400	1.011041420965304
chr8	39742500	39743500	0.9055214433942128
chr8	39742600	39743600	0.8138090186282899
chr8	39742700	39743700	0.07049233661726978
chr8	39742800	39743800	-0.2655623506081581
chr8	39742900	39743900	-0.3710279212212848
chr8	39743000	39744000	-0.16896106980281445
chr8	39743100	39744100	-0.649806048254733
chr8	39743200	39744200	-0.3458501247108275
chr8	39743300	39744300	-0.4532905657879638
chr8	39743400	39744400	-0.4970007763256674
chr8	39743500	39744500	-0.8959611064998376
chr8	39743600	39744600	-1.4089886044195528
chr8	39743700	39744700	-1.9171331366994748
chr8	39743800	39744800	-2.174932781741548
chr8	39743900	39744900	-1.6951285318209304
chr8	39744000	39745000	-1.597107086720168
chr8	39744100	39745100	-0.8770545028437645
chr8	39744200	39745200	-1.5058208298300768
chr8	39744300	39745300	-1.5135449645918906
chr8	39744400	39745400	-1.4842530733630646
chr8	39744500	39745500	-0.9648717323783434
chr8	39744600	39745600	-0.6284953488811902
chr8	39744700	39745700	0.1756147792060816
chr8	39744800	39745800	-0.5003948387633176
chr8	39744900	39745900	-1.1187802193825858
chr8	39745000	39746000	-2.1864765946471305
chr8	39745100	39746100	-2.3174496900697044
chr8	39745200	39746200	-1.7340949158644063
chr8	39745300	39746300	-1.5685266991806166
chr8	39745400	39746400	-1.5207261185847525
chr8	39745500	39746500	-1.5429967121638362
chr8	39745600	39746600	-1.8020757998607784
chr8	39745700	39746700	-1.968663202689924
chr8	39745800	39746800	-1.5555569065401635
chr8	39745900	39746900	-1.3862783902769102
chr8	39746000	39747000	-0.6127809451229179
chr8	39746100	39747100	-0.7295130903533786
chr8	39746200	39747200	-0.6576391172542894
chr8	39746300	39747300	-0.8882196254678608
chr8	39746400	39747400	-1.0453568425396704
chr8	39746500	39747500	-1.2795949487098843
chr8	39746600	39747600	-1.5975761371242925
chr8	39746700	39747700	-1.5995183062207552
chr8	39746800	39747800	-1.2812239476092626
chr8	39746900	39747900	-1.276484133354285
chr8	39747000	39748000	-1.5702125106967806
chr8	39747100	39748100	-1.6122374622250142
chr8	39747200	39748200	-1.9601111326109888
chr8	39747300	39748300	-1.7849810362667051
chr8	39747400	39748400	-2.3716907871806487
chr8	39747500	39748500	-2.285474003465348
chr8	39747600	39748600	-1.986261513844012
chr8	39747700	39748700	-1.8829806811045289
chr8	39747800	39748800	-1.4766695251223805
chr8	39747900	39748900	-1.1849580424321755
chr8	39748000	39749000	-0.7039364905898006
chr8	39748100	39749100	-0.7145742915590431
chr8	39748200	39749200	-1.1016836634401308
chr8	39748300	39749300	-1.2541997412065542
chr8	39748400	39749400	-0.4095647266001803
chr8	39748500	39749500	-0.7808607361906998
chr8	39748600	39749600	-0.05158099970948712
chr8	39748700	39749700	0.11864108539943548
chr8	39748800	39749800	-0.03328889083285545
chr8	39748900	39749900	-0.6949745085265006
chr8	39749000	39750000	-1.0979184628118441
chr8	39749100	39750100	-1.3022040778323931
chr8	39749200	39750200	-0.9616865212263248
chr8	39749300	39750300	-1.3268639258805273
chr8	39749400	39750400	-1.9260709791508464
chr8	39749500	39750500	-1.17392910350866
chr8	39749600	39750600	-1.9673779619207847
chr8	39749700	39750700	-2.189686572122939
chr8	39749800	39750800	-2.3950515495252884
chr8	39749900	39750900	-2.0688049664335617
chr8	39750000	39751000	-2.047062231955838
chr8	39750100	39751100	-1.505957782843632
chr8	39750200	39751200	-1.4192092357678272
chr8	39751000	39752000	-0.3213888910267914
chr8	39751100	39752100	0.04015409841143276
chr8	39751200	39752200	-0.2338534069085214
chr8	39751300	39752300	-0.6915614539581575
chr8	39751400	39752400	-0.17582717448328547
chr8	39751500	39752500	-0.24229149465498004
chr8	39751600	39752600	-0.2976753545419216
chr8	39751700	39752700	-0.019919972820309592
chr8	39751800	39752800	-0.023223539367457042
chr8	39751900	39752900	-0.11380975222087665
chr8	39752000	39753000	-0.4364703226681609
chr8	39752100	39753100	-0.6268672322350797
chr8	39752200	39753200	-0.0629162778522963
chr8	39752300	39753300	-0.08749901405240837
chr8	39752400	39753400	-0.05367827472406071
chr8	39752500	39753500	-0.8833626712942672
chr8	39752600	39753600	-1.4034242750285564
chr8	39752700	39753700	-1.607982799002521
chr8	39752800	39753800	-1.5014053403759888
chr8	39752900	39753900	-0.6888483634169943
chr8	39753000	39754000	-0.8278244629247448
chr8	39753100	39754100	-0.5118629312131678
chr8	39753200	39754200	-0.598572293689362
chr8	39753300	39754300	-0.6522102047691677
chr8	39753400	39754400	-0.8725865185354575
chr8	39753500	39754500	-0.5422502920907036
chr8	39753600	39754600	-0.1853680772036658
chr8	39753700	39754700	0.2346907131437176
chr8	39753800	39754800	-0.014145883742446231
chr8	39753900	39754900	-0.4415540946915577
chr8	39754000	39755000	-0.40479609348999496
chr8	39754100	39755100	-0.9222484131179248
chr8	39754800	39755800	0.11824560227922565
chr8	39754900	39755900	0.4513131644432709
chr8	39755000	39756000	0.4838953643644424
chr8	39755100	39756100	0.3317853907629914
chr8	39755200	39756200	0.3549757029290652
chr8	39755300	39756300	0.20458756041673293
chr8	39755400	39756400	0.3355263098691055
chr8	39755500	39756500	-0.009513443053585494
chr8	39755600	39756600	-0.2679674777096252
chr8	39755700	39756700	-0.11937879446177675
chr8	39755800	39756800	0.3997629243276347
chr8	39755900	39756900	0.14649708399697245
chr8	39756000	39757000	-0.08869238717885237
chr8	39756100	39757100	-0.7832058974063779
chr8	39756200	39757200	-0.7736725584635803
chr8	39756300	39757300	-0.7305137589268836
chr8	39756400	39757400	-1.002947456881544
chr8	39756500	39757500	-0.5888765436168232
chr8	39756600	39757600	-0.329017437636604
chr8	39756700	39757700	-0.5783347385433952
chr8	39756800	39757800	-1.5317617933312393
chr8	39756900	39757900	-1.4799037269948958
chr8	39757000	39758000	-0.5588427273204478
chr8	39757100	39758100	-0.004356019312541494
chr8	39757200	39758200	0.14735345928229254
chr8	39757300	39758300	0.217722285884394
chr8	39757400	39758400	0.4233789728614224
chr8	39757500	39758500	-0.04421875332339266
chr8	39757600	39758600	-0.10215708032629386
chr8	39757700	39758700	0.29662071770317405
chr8	39757800	39758800	1.018853578659498
chr8	39757900	39758900	0.7597673122084675
chr8	39758000	39759000	0.08472643581532441
chr8	39758100	39759100	0.454030479489519
chr8	39758200	39759200	0.3574292798448479
chr8	39758300	39759300	0.11173240398786012
chr8	39758400	39759400	0.06961743082446592
chr8	39758500	39759500	-0.0921714398255576
chr8	39758600	39759600	-0.8039365435661572
chr8	39758700	39759700	-0.7542715153379619
chr8	39758800	39759800	-0.4925735901461104
chr8	39758900	39759900	-0.2027086862263896
chr8	39759000	39760000	-0.5146234106874313
chr8	39759100	39760100	-1.4420321698193797
chr8	39759200	39760200	-1.880528872557357
chr8	39759300	39760300	-1.4206389629739211
chr8	39759400	39760400	-1.5940989590170038
chr8	39759500	39760500	-1.3051874721733832
chr8	39759600	39760600	-1.1575498052173423
chr8	39759700	39760700	-1.3694932622557343
chr8	39759800	39760800	-1.8398146927863224
chr8	39761000	39762000	-2.2571356415257755
chr8	39761100	39762100	-1.6508456093133592
chr8	39761200	39762200	-1.9181067697787293
chr8	39761300	39762300	-1.9008433779612897
chr8	39761400	39762400	-1.8516714587355183
chr8	39761500	39762500	-1.7690692148008025
chr8	39761600	39762600	-1.384861241262472
chr8	39761700	39762700	-1.8623081851736951
chr8	39761800	39762800	-0.9395599808611034
chr8	39761900	39762900	-0.8073682535194764
chr8	39762000	39763000	-1.072609669471865
chr8	39762100	39763100	-0.7451799506932048
chr8	39762200	39763200	-0.508479329245252
chr8	39762300	39763300	-0.47612790742036
chr8	39762400	39763400	-0.4402943542129819
chr8	39762500	39763500	-0.4769274498529089
chr8	39762600	39763600	-0.8141338704625413
chr8	39762700	39763700	-0.1108634285586876
chr8	39763700	39764700	-0.6908021395354674
chr8	39763800	39764800	-1.1094026656431797
chr8	39763900	39764900	-1.972485465424476
chr8	39764000	39765000	-2.7626661348849915
chr8	39764100	39765100	-2.1483091313697384
chr8	39764200	39765200	-2.4029710848745007
chr8	39764300	39765300	-2.2568779290038243
chr8	39764400	39765400	-1.5799908888283682
chr8	39764500	39765500	-1.7060226523028874
chr8	39764600	39765600	-1.3038921732177249
chr8	39764700	39765700	-1.3362109697499205
chr8	39764800	39765800	-0.9521007634732028
chr8	39764900	39765900	-0.7300888328244313
chr8	39765000	39766000	0.5816297087526537
chr8	39765100	39766100	-0.8169618216178316
chr8	39765200	39766200	-0.7005430584090879
chr8	39765300	39766300	-0.7256587109285012
chr8	39765400	39766400	-1.0685537477951563
chr8	39766500	39767500	-0.3087125176771956
chr8	39766600	39767600	-0.5258447044325739
chr8	39766700	39767700	-1.0602222370924077
chr8	39766800	39767800	-0.7737384550493952
chr8	39766900	39767900	-0.4877356994856811
chr8	39767000	39768000	-0.47540383805197917
chr8	39767100	39768100	-0.029442725799800288
chr8	39767200	39768200	0.2520682310872009
chr8	39767300	39768300	-0.5194641900078598
chr8	39767400	39768400	0.0031945878004390623
chr8	39767500	39768500	-0.19870508949059731
chr8	39767600	39768600	0.3359967327314529
chr8	39767700	39768700	0.21727558387196985
chr8	39767800	39768800	-0.3295372991525007
chr8	39767900	39768900	-0.6353959499392674
chr8	39768000	39769000	-0.8282879484944221
chr8	39768100	39769100	-1.579145025253894
chr8	39768200	39769200	-1.8919063916923675
chr8	39768300	39769300	-2.151173818106958
chr8	39768400	39769400	-2.193140214159087
chr8	39768500	39769500	-1.2138812740946086
chr8	39768600	39769600	-0.8205480415854881
chr8	39768700	39769700	-0.8908309155445222
chr8	39768800	39769800	-0.8138394072896377
chr8	39768900	39769900	-1.2269166289847024
chr8	39770000	39771000	-0.28623824461530273
chr8	39770100	39771100	-0.4385814048383664
chr8	39770200	39771200	-1.2419304552360029
chr8	39770300	39771300	-1.1729710253328818
chr8	39770400	39771400	-1.3686628158492946
chr8	39770500	39771500	-1.6974970193053809
chr8	39770600	39771600	-1.96346072001043
chr8	39770700	39771700	-1.7295437499091153
chr8	39770800	39771800	-1.9473309111429424
chr8	39770900	39771900	-2.691264583576486
chr8	39771000	39772000	-2.835801569341421
chr8	39771100	39772100	-2.9344993045386807
chr8	39771200	39772200	-2.740597203758276
chr8	39771300	39772300	-3.7452141874326794
chr8	39771400	39772400	-3.555290568965332
chr8	39771500	39772500	-3.162338525828202
chr8	39771600	39772600	-2.7487891065668664
chr8	39771700	39772700	-2.859801040487532
chr8	39771800	39772800	-3.0643548043948483
chr8	39771900	39772900	-2.9274528922709755
chr8	39772000	39773000	-2.522187847117651
chr8	39772100	39773100	-3.002731581134317
chr8	39772200	39773200	-2.299739952571481
chr8	39772300	39773300	-1.3323485251490683
chr8	39772400	39773400	-1.6094840737349745
chr8	39772500	39773500	-1.9903816374108343
chr8	39772600	39773600	-2.085485523126174
chr8	39772700	39773700	-1.6881961393403562
chr8	39772800	39773800	-1.1255270356157423
chr8	39772900	39773900	-1.1360582964337609
chr8	39773000	39774000	-1.5697607125350523
chr8	39773100	39774100	-0.7608887021731441
chr8	39773200	39774200	-1.238890218440028
chr8	39773300	39774300	-2.0244407324561795
chr8	39773400	39774400	-1.4126209461836203
chr8	39773500	39774500	-1.0901671010415523
chr8	39773600	39774600	-0.795152041947417
chr8	39773700	39774700	-0.6136006947930028
chr8	39773800	39774800	-0.6627395157079592
chr8	39773900	39774900	0.07912403652526301
chr8	39774000	39775000	0.3983850759811557
chr8	39774100	39775100	-0.4179417034810401
chr8	39774200	39775200	-0.2593896074848837
chr8	39774300	39775300	0.33598795357135885
chr8	39774400	39775400	0.08444192032592167
chr8	39774500	39775500	-0.4384591709609351
chr8	39774600	39775600	-0.4630563181039847
chr8	39774700	39775700	-0.8362835865096103
chr8	39774800	39775800	-0.7299322409324386
chr8	39774900	39775900	-0.7497555298269813
chr8	39775000	39776000	-1.121189126520821
chr8	39775100	39776100	-0.2293195616644493
chr8	39775200	39776200	0.30357403517915793
chr8	39775300	39776300	0.33338565439458645
chr8	39775400	39776400	0.7621566358500085
chr8	39775500	39776500	1.5882946649998244
chr8	39775600	39776600	1.701673121594774
chr8	39775700	39776700	1.7525563046186583
chr8	39775800	39776800	1.7335057160897611
chr8	39775900	39776900	1.2975822979589402
chr8	39776000	39777000	1.5191958359792932
chr8	39776100	39777100	1.076715877341698
chr8	39776200	39777200	0.4189332361833574
chr8	39776300	39777300	0.4104033366092902
chr8	39776400	39777400	0.14104774124011213
chr8	39776500	39777500	0.1846689576117029
chr8	39776600	39777600	0.21178826847977625
chr8	39776700	39777700	-0.22417248747677826
chr8	39776800	39777800	0.26643286148570755
chr8	39776900	39777900	0.4564758125571512
chr8	39777000	39778000	0.6699352582693477
chr8	39777100	39778100	1.3499794374482819
chr8	39777200	39778200	1.3189369065737608
chr8	39777300	39778300	1.4513436266075954
chr8	39777400	39778400	0.8008521020998206
chr8	39777500	39778500	-0.16478658479483352
chr8	39777600	39778600	-0.3018668315752855
chr8	39777700	39778700	0.5181714910212025
chr8	39777800	39778800	-0.3384991157564812
chr8	39777900	39778900	-0.5490464984115349
chr8	39778000	39779000	-0.617379628060806
chr8	39778100	39779100	-1.3168041835181894
chr8	39778200	39779200	-0.6105469069985974
chr8	39778300	39779300	-0.870723714956235
chr8	39778400	39779400	-0.7656537641744132
chr8	39778500	39779500	-0.5232392275333269
chr8	39778600	39779600	-0.416574914811348
chr8	39778700	39779700	-0.9591069561382228
chr8	39778800	39779800	-0.9712044752245496
chr8	39778900	39779900	-0.4693897653947834
chr8	39779000	39780000	-0.8087889737854465
chr8	39779100	39780100	-0.14811876581803954
chr8	39779200	39780200	-1.3112914781681493
chr8	39779300	39780300	-0.5772710759267786
chr8	39779400	39780400	-0.4241092346244311
chr8	39779500	39780500	0.4776491347603623
chr8	39779600	39780600	-0.4751872171359093
chr8	39779700	39780700	-0.35345267611049197
chr8	39779800	39780800	-0.588413536301706
chr8	39779900	39780900	-0.9743721034545192
chr8	39780000	39781000	-0.9099661342665569
chr8	39780100	39781100	-0.8963805040655735
chr8	39780200	39781200	-0.5187001943738562
chr8	39780300	39781300	-0.9218023163301596
chr8	39780400	39781400	-0.6078508436816066
chr8	39780500	39781500	-1.6179993757775395
chr8	39780600	39781600	-0.9385233341039084
chr8	39780700	39781700	-0.7299623092312009
chr8	39780800	39781800	-0.19246116296706686
chr8	39780900	39781900	-0.6750657777549597
chr8	39781000	39782000	-1.1545889972761545
chr8	39781100	39782100	-0.8685880309175077
chr8	39781200	39782200	-0.9667223785134424
chr8	39781300	39782300	-1.3136092343846566
chr8	39781400	39782400	-1.538617751867488
chr8	39781500	39782500	-0.8487115134977893
chr8	39781600	39782600	-0.3574749563950062
chr8	39781700	39782700	-0.6063856941262057
chr8	39781800	39782800	-0.9403995110769624
chr8	39781900	39782900	-0.2573407418584201
chr8	39782000	39783000	0.1734304920898804
chr8	39782100	39783100	-0.3894614747206849
chr8	39782200	39783200	-0.5671667197323843
chr8	39782300	39783300	-0.30288706729530235
chr8	39782400	39783400	-0.8429549437693207
chr8	39782500	39783500	-1.3588739529603002
chr8	39782600	39783600	-1.5067141202796217
chr8	39782700	39783700	-1.1484055357819425
chr8	39782800	39783800	-1.1085808894662892
chr8	39782900	39783900	-1.3546129203049015
chr8	39783000	39784000	-0.7063108439177459
chr8	39783100	39784100	-1.2631890787900293
chr8	39783200	39784200	-1.0244928196162275
chr8	39783300	39784300	-0.9604925748472444
chr8	39783400	39784400	-0.33161704657882823
chr8	39783500	39784500	-0.4966955026747983
chr8	39783600	39784600	-0.8292190241886841
chr8	39783700	39784700	-1.1250019429108706
chr8	39783800	39784800	-1.5998863403717551
chr8	39783900	39784900	-1.6546879010772348
chr8	39784000	39785000	-2.215794415878185
chr8	39784100	39785100	-1.8200102208356133
chr8	39784200	39785200	-2.2876310438808845
chr8	39784300	39785300	-2.454597905133479
chr8	39784400	39785400	-3.264740478222857
chr8	39784500	39785500	-3.445011694376785
chr8	39784600	39785600	-3.9478859813531786
chr8	39784700	39785700	-4.0721023366881886
chr8	39784800	39785800	-3.173152025797
chr8	39785200	39786200	-2.9917007906749085
chr8	39785300	39786300	-2.8054116405120904
chr8	39785600	39786600	-1.8205005434871209
chr8	39785700	39786700	-2.2577638869931445
chr8	39785800	39786800	-3.0690443201669533
chr8	39785900	39786900	-3.1364820526151784
chr8	39786000	39787000	-3.1589520002571954
chr8	39786100	39787100	-3.4684546375368344
chr8	39786200	39787200	-3.1148017918948288
chr8	39786300	39787300	-3.6833547967510016
chr8	39786400	39787400	-3.501110286933129
chr8	39786500	39787500	-3.786879791560068
chr8	39786600	39787600	-3.1060501229956605
chr8	39786700	39787700	-3.666839434045183
chr8	39786800	39787800	-3.513871873460184
chr8	39786900	39787900	-3.7101891706842585
chr8	39787000	39788000	-4.371454481040859
chr8	39787100	39788100	-4.034380110460603
chr8	39787200	39788200	-4.232285956896872
chr8	39787300	39788300	-4.239113733192212
chr8	39787400	39788400	-4.9322790521287505
chr8	39787500	39788500	-4.072550206589517
chr8	39787600	39788600	-4.044252817935049
chr8	39787700	39788700	-2.5527974249530643
chr8	39787800	39788800	-1.956339341079908
chr8	39787900	39788900	-1.8564748103972144
chr8	39788000	39789000	-1.9881934882115118
chr8	39788100	39789100	-1.981486059957596
chr8	39788200	39789200	-1.7342613464985468
chr8	39788300	39789300	-0.8864950054808339
chr8	39788400	39789400	-0.6632046357354702
chr8	39788500	39789500	-1.7792829415095202
chr8	39788600	39789600	-2.108141009256031
chr8	39788700	39789700	-2.5154298153706787
chr8	39788800	39789800	-2.88405011544693
chr8	39788900	39789900	-3.4373865397935717
chr8	39789000	39790000	-3.245894684344378
chr8	39789100	39790100	-2.7930914090851697
chr8	39789200	39790200	-2.9573109924126126
chr8	39789300	39790300	-4.157843573201909
chr8	39789400	39790400	-4.230932838147969
chr8	39789500	39790500	-3.458324186222978
chr8	39789600	39790600	-3.7921741252776906
chr8	39789700	39790700	-4.025850075241004
chr8	39789800	39790800	-4.371048847199685
chr8	39789900	39790900	-4.114509837717236
chr8	39790000	39791000	-3.77991378713856
chr8	39790100	39791100	-4.241160346060816
chr8	39790200	39791200	-5.009660032854528
chr8	39790300	39791300	-4.7368397576058445
chr8	39790400	39791400	-4.70650720998758
chr8	39790500	39791500	-4.653450354624393
chr8	39790600	39791600	-4.312780781395095
chr8	39790700	39791700	-4.792439714038377
chr8	39790800	39791800	-5.352303908837851
chr8	39790900	39791900	-4.987001011913319
chr8	39791000	39792000	-5.10334961805874
chr8	39791100	39792100	-4.420339503608772
chr8	39791200	39792200	-3.4147563202313256
chr8	39791300	39792300	-3.5586358573075305
chr8	39791400	39792400	-2.610047023628532
chr8	39791500	39792500	-3.2403376480340813
chr8	39791600	39792600	-3.0327977452720085
chr8	39791700	39792700	-2.4228309275105797
chr8	39791800	39792800	-1.5629212216195068
chr8	39791900	39792900	-1.5555537571811882
chr8	39792000	39793000	-1.1170075175352883
chr8	39792100	39793100	-1.2884550390210998
chr8	39792200	39793200	-1.052818698877325
chr8	39792300	39793300	-0.2989813492113491
chr8	39792400	39793400	-0.3692360268143039
chr8	39792500	39793500	-0.7351923546444771
chr8	39792600	39793600	-0.8650737881024047
chr8	39792700	39793700	-2.0418052322487243
chr8	39792800	39793800	-2.1228692200479657
chr8	39792900	39793900	-1.863436759401324
chr8	39793000	39794000	-2.0189988090612716
chr8	39793100	39794100	-2.0866923465929057
chr8	39793200	39794200	-2.7825027774085176
chr8	39793300	39794300	-3.5976273612018623
chr8	39793400	39794400	-4.197889636030175
chr8	39793500	39794500	-4.0640573852373745
chr8	39793600	39794600	-4.4166951749958745
chr8	39793700	39794700	-3.341681063594224
chr8	39793800	39794800	-3.480880835951316
chr8	39793900	39794900	-3.5858011594751833
chr8	39794000	39795000	-3.530412140558782
chr8	39794100	39795100	-3.5319748333769305
chr8	39794200	39795200	-3.15743449140711
chr8	39794300	39795300	-2.583571520689988
chr8	39794400	39795400	-2.6525797266667257
chr8	39794500	39795500	-2.1279145825665484
chr8	39794600	39795600	-1.8015653239619136
chr8	39794700	39795700	-1.4636406416603605
chr8	39794800	39795800	-1.1640128851882157
chr8	39794900	39795900	-1.2631640458811573
chr8	39795000	39796000	-1.8506151089144594
chr8	39795100	39796100	-2.6146039019449776
chr8	39795200	39796200	-3.106208575385652
chr8	39795300	39796300	-3.543298930917064
chr8	39795400	39796400	-3.3894348078332515
chr8	39795500	39796500	-3.0548206652924312
chr8	39795600	39796600	-3.3862554796961377
chr8	39795700	39796700	-3.6832350700805137
chr8	39795800	39796800	-3.788142997824586
chr8	39795900	39796900	-3.767629741230369
chr8	39796100	39797100	-2.327101678323254
chr8	39796200	39797200	-2.104613424271024
chr8	39796300	39797300	-1.8283285466194288
chr8	39797200	39798200	-1.4572908828180233
chr8	39797300	39798300	-1.801748526776343
chr8	39797400	39798400	-1.4756745737768413
chr8	39797500	39798500	-1.7564412064022972
chr8	39797600	39798600	-2.1089134107596563
chr8	39797700	39798700	-2.0200682459242216
chr8	39797800	39798800	-1.727733052877186
chr8	39797900	39798900	-1.5611676416534808
chr8	39799700	39800700	-1.4590919348957967
chr8	39799800	39800800	-1.0263665493901306
chr8	39799900	39800900	-0.9214286286023396
chr8	39800000	39801000	-0.9324127681504808
chr8	39800100	39801100	-1.1271283694214531
chr8	39800200	39801200	-1.05323274351506
chr8	39800300	39801300	-0.8157714246132814
chr8	39800400	39801400	-1.0849646858729625
chr8	39800500	39801500	-1.068681528243926
chr8	39800600	39801600	-1.6578481692490177
chr8	39800700	39801700	-1.254491487194239
chr8	39800800	39801800	-1.878155053875717
chr8	39800900	39801900	-1.6674226501947649
chr8	39801000	39802000	-2.628681801270893
chr8	39801100	39802100	-2.1220542190214418
chr8	39801200	39802200	-1.4490748375487343
chr8	39801300	39802300	-1.8376188551230264
chr8	39801400	39802400	-1.4671714582913875
chr8	39801500	39802500	-2.1018753378443846
chr8	39801600	39802600	-1.5388460091491625
chr8	39801700	39802700	-1.5734431558857631
chr8	39801800	39802800	-1.5692347150705064
chr8	39801900	39802900	-2.150310856001143
chr8	39802000	39803000	-1.0442995005048255
chr8	39802100	39803100	-1.8733125877327053
chr8	39802200	39803200	-2.005257897301008
chr8	39802300	39803300	-1.0088315611474288
chr8	39802400	39803400	-1.3933842554163598
chr8	39802500	39803500	-0.5326030468208252
chr8	39802600	39803600	-0.5287465791953044
chr8	39802700	39803700	-0.5332713033957086
chr8	39802800	39803800	-0.15968614397828876
chr8	39802900	39803900	-0.3806498825601196
chr8	39803000	39804000	-0.25453742813898256
chr8	39803100	39804100	0.5558142735877167
chr8	39803200	39804200	0.22732918055301346
chr8	39803300	39804300	-0.11046458715070367
chr8	39803400	39804400	-0.3940137339559387
chr8	39803500	39804500	-0.5838398956846682
chr8	39803600	39804600	-0.87171592046166
chr8	39803700	39804700	-1.3531683780628456
chr8	39803800	39804800	-1.9066999318400453
chr8	39803900	39804900	-1.5209575371224169
chr8	39804000	39805000	-1.9217635948526326
chr8	39804100	39805100	-1.8761639444156584
chr8	39804200	39805200	-2.122693909905886
chr8	39804300	39805300	-1.5187074700701315
chr8	39804400	39805400	-1.7851313833397522
chr8	39804500	39805500	-1.7457337731314315
chr8	39804600	39805600	-1.5493729212303808
chr8	39804700	39805700	-0.806674642108093
chr8	39804800	39805800	-0.2156405507627652
chr8	39804900	39805900	-0.4590289225089378
chr8	39805000	39806000	-0.019742905439986268
chr8	39805100	39806100	-0.1916650078346069
chr8	39805200	39806200	0.09099263166413434
chr8	39805300	39806300	-0.41488433850557455
chr8	39805400	39806400	0.25337167527200993
chr8	39805500	39806500	-0.13612857258112762
chr8	39805600	39806600	0.13603852083896772
chr8	39805700	39806700	0.09233410727037464
chr8	39805800	39806800	-0.8158298463810553
chr8	39805900	39806900	-0.6741868279669128
chr8	39806000	39807000	-0.9224509054131599
chr8	39806100	39807100	-0.6934062712877465
chr8	39806200	39807200	-0.8194146899818254
chr8	39806300	39807300	-0.8492708146561998
chr8	39806400	39807400	-0.5078972657826488
chr8	39806500	39807500	-0.6870685866754627
chr8	39806600	39807600	-0.9970192123127064
chr8	39806700	39807700	-1.7015349550851049
chr8	39806800	39807800	-1.1834654215032432
chr8	39806900	39807900	-0.881642984438902
chr8	39807000	39808000	-1.1896129234240596
chr8	39807100	39808100	-1.3883057323954249
chr8	39807200	39808200	-1.245110436823444
chr8	39807300	39808300	-0.6539246008206846
chr8	39807400	39808400	-1.0337731652758488
chr8	39807500	39808500	-0.5674813664515848
chr8	39807600	39808600	-0.507513037920265
chr8	39807700	39808700	0.24318779154722675
chr8	39807800	39808800	-0.0014862902130564366
chr8	39807900	39808900	-0.11243452038380776
chr8	39808000	39809000	-0.3745727939397431
chr8	39808100	39809100	-0.4214446548383044
chr8	39808200	39809200	-0.7337934683466455
chr8	39808300	39809300	-1.2568788525386796
chr8	39808400	39809400	-1.162413356377206
chr8	39808500	39809500	-0.7570541147005118
chr8	39808600	39809600	-0.7392513655082565
chr8	39808700	39809700	-1.0670877961981922
chr8	39808800	39809800	-1.3929650722805484
chr8	39808900	39809900	-1.2359173023375298
chr8	39809000	39810000	-1.0346244792236086
chr8	39809100	39810100	-1.4414194746019362
chr8	39809200	39810200	-1.4498743638893452
chr8	39809300	39810300	-1.5434947629643083
chr8	39809400	39810400	-2.655122787271314
chr8	39809500	39810500	-3.8768027890198624
chr8	39809600	39810600	-4.26607663002295
chr8	39809700	39810700	-4.525736201479085
chr8	39809800	39810800	-4.434148165639104
chr8	39809900	39810900	-5.440435790082172
chr8	39810000	39811000	-5.671018470850006
chr8	39810100	39811100	-6.14058521935304
chr8	39810200	39811200	-6.1663753526752245
chr8	39810300	39811300	-5.841273818625098
chr8	39810400	39811400	-4.829095805712306
chr8	39810500	39811500	-4.0412257038584265
chr8	39810600	39811600	-3.4558907782653487
chr8	39810700	39811700	-3.6105440389877415
chr8	39810800	39811800	-3.2905155480362764
chr8	39810900	39811900	-2.7087399885391634
chr8	39811000	39812000	-2.753080523638062
chr8	39811100	39812100	-2.425954164101716
chr8	39811200	39812200	-2.6877527162554378
chr8	39811300	39812300	-3.552878289165032
chr8	39811400	39812400	-3.453826671973826
chr8	39811500	39812500	-4.280385225918474
chr8	39811600	39812600	-4.506284571112059
chr8	39811700	39812700	-4.440241935672843
chr8	39811800	39812800	-4.391247369673361
chr8	39811900	39812900	-4.851163539048315
chr8	39812000	39813000	-4.177235088360513
chr8	39812100	39813100	-4.0433058264554225
chr8	39812200	39813200	-4.148773285441073
chr8	39812300	39813300	-3.6730142117512794
chr8	39812400	39813400	-3.215013212292924
chr8	39812500	39813500	-2.2993808922219974
chr8	39812600	39813600	-3.047599546781735
chr8	39812700	39813700	-2.9254360652685465
chr8	39812800	39813800	-2.341374544712956
chr8	39812900	39813900	-1.4522461168455136
chr8	39813000	39814000	-1.5901858100715351
chr8	39813100	39814100	-1.503531265391067
chr8	39813200	39814200	-0.6827655963842183
chr8	39813300	39814300	-0.9055412733727892
chr8	39813800	39814800	-1.8916540877756567
chr8	39813900	39814900	-1.9176612645530748
chr8	39814000	39815000	-1.967571722281652
chr8	39814100	39815100	-2.076331900987518
chr8	39814200	39815200	-1.960434035472846
chr8	39814300	39815300	-1.696538750445439
chr8	39814400	39815400	-1.7882196272513642
chr8	39814500	39815500	-1.8520734151589304
chr8	39814600	39815600	-1.869501216424712
chr8	39814700	39815700	-1.4083742913346171
chr8	39814800	39815800	-0.8255454417384848
chr8	39814900	39815900	-0.3469369055098916
chr8	39815000	39816000	-0.27584626276381896
chr8	39815100	39816100	-0.08612918533432896
chr8	39815200	39816200	-0.6929088655398467
chr8	39815300	39816300	-0.9195014475763336
chr8	39815400	39816400	-0.08772235165275499
chr8	39815500	39816500	-0.6288815707229496
chr8	39815600	39816600	-0.5028046666461706
chr8	39815700	39816700	-0.3186384965030549
chr8	39815800	39816800	-0.4243619917367866
chr8	39815900	39816900	-0.9385077055444871
chr8	39816000	39817000	-1.2000853061533112
chr8	39816100	39817100	-0.7349084864461961
chr8	39816200	39817200	-0.5256164003100283
chr8	39816300	39817300	-0.19828521401894336
chr8	39816400	39817400	-0.9844272886558784
chr8	39816500	39817500	-0.38239691441336254
chr8	39816600	39817600	-0.4093066102196231
chr8	39816700	39817700	-0.8925386427790444
chr8	39816800	39817800	-1.0215415492050417
chr8	39816900	39817900	-1.2710643884047068
chr8	39817000	39818000	-1.129483043321791
chr8	39817100	39818100	-1.419524951078717
chr8	39817200	39818200	-1.3920062650122011
chr8	39817300	39818300	-1.8198838987968249
chr8	39817400	39818400	-1.3345213626848598
chr8	39817500	39818500	-0.9051895458168664
chr8	39817600	39818600	-0.8200215895275507
chr8	39817700	39818700	-0.3313474423071982
chr8	39817800	39818800	-0.19783035655551548
chr8	39817900	39818900	-0.2380678852093861
chr8	39818000	39819000	-0.55260169158612
chr8	39818100	39819100	-0.30139932542561193
chr8	39818200	39819200	0.4302046869603085
chr8	39818300	39819300	1.1124521171151596
chr8	39818400	39819400	1.1461194029672497
chr8	39818500	39819500	0.519489797623858
chr8	39818600	39819600	-0.02879054160841785
chr8	39818700	39819700	-0.1383682620866539
chr8	39818800	39819800	0.24984555647078954
chr8	39818900	39819900	0.05848248161104984
chr8	39819000	39820000	0.4839078534697961
chr8	39819100	39820100	-0.0003494841465702312
chr8	39819200	39820200	-0.8773103587656579
chr8	39819300	39820300	-1.0414392902868974
chr8	39819400	39820400	-1.2097445845767645
chr8	39819500	39820500	-1.2498872597465194
chr8	39819600	39820600	-0.8571652002801966
chr8	39819700	39820700	-1.2657526408336954
chr8	39819800	39820800	-2.053711287182286
chr8	39819900	39820900	-1.4715247048199993
chr8	39820000	39821000	-0.9020059346087613
chr8	39820100	39821100	-1.5694437432869008
chr8	39820200	39821200	-1.6880636778456608
chr8	39820300	39821300	-1.5302635748025242
chr8	39820400	39821400	-2.2292160632382565
chr8	39820500	39821500	-1.3199564142869509
chr8	39820600	39821600	-1.861573391673496
chr8	39820700	39821700	-1.3692750924861652
chr8	39820800	39821800	-1.4901558318376311
chr8	39820900	39821900	-1.732426631884575
chr8	39821000	39822000	-2.7142566646996547
chr8	39821100	39822100	-1.6329866839470677
chr8	39821200	39822200	-1.1693961710946648
chr8	39821300	39822300	-1.6102151640271525
chr8	39821400	39822400	-0.7976733282300741
chr8	39821500	39822500	-0.8736834017764284
chr8	39822600	39823600	-1.017743099370228
chr8	39822700	39823700	-0.8680003160647283
chr8	39822800	39823800	-0.4644652171227347
chr8	39822900	39823900	0.037987781850508016
chr8	39823000	39824000	0.10644366170831485
chr8	39823100	39824100	0.5027150695980385
chr8	39823200	39824200	0.16556951896839056
chr8	39824300	39825300	-3.0219278593614174
chr8	39824400	39825400	-2.6481402793130715
chr8	39824500	39825500	-2.7088313988762267
chr8	39824600	39825600	-1.942810819083604
chr8	39824700	39825700	-1.8659890610448249
chr8	39824800	39825800	-1.0681244462585942
chr8	39824900	39825900	-1.23581425372887
chr8	39825000	39826000	-1.3863945457592932
chr8	39825100	39826100	-0.5907800132507637
chr8	39825200	39826200	-0.6662468732545802
chr8	39825300	39826300	-0.6520341976126509
chr8	39825400	39826400	-1.4066306955517969
chr8	39825500	39826500	-1.6582784406477022
chr8	39825600	39826600	-2.0269792960477155
chr8	39825700	39826700	-1.6108691497703869
chr8	39825800	39826800	-2.290730934341177
chr8	39825900	39826900	-2.532298742622685
chr8	39826000	39827000	-2.403054514285001
chr8	39826100	39827100	-3.0157743473726595
chr8	39826200	39827200	-2.990441826969544
chr8	39826300	39827300	-2.7696613588471437
chr8	39826400	39827400	-2.6403151717276967
chr8	39826500	39827500	-2.8645499419350653
chr8	39826600	39827600	-3.2524642682523908
chr8	39826700	39827700	-3.25216818243249
chr8	39826800	39827800	-2.839431797285169
chr8	39826900	39827900	-2.7261228612623136
chr8	39827000	39828000	-3.0057953440370824
chr8	39827100	39828100	-2.5922889671646283
chr8	39827200	39828200	-2.2109002439970595
chr8	39827300	39828300	-2.342003138950079
chr8	39827400	39828400	-2.0941014347804896
chr8	39827500	39828500	-1.5029891286932633
chr8	39827600	39828600	-1.1861062579626531
chr8	39827700	39828700	-1.5713619065962183
chr8	39827800	39828800	-1.5188533684718304
chr8	39827900	39828900	-1.5256472630366191
chr8	39828000	39829000	-0.6934090491750519
chr8	39828100	39829100	-0.6468650703644988
chr8	39828200	39829200	-1.308218794763722
chr8	39828300	39829300	-1.1688430913697414
chr8	39828400	39829400	-0.863500104678747
chr8	39828500	39829500	-1.3323436569490956
chr8	39828600	39829600	-1.3576087325261632
chr8	39828700	39829700	-1.1818968351974557
chr8	39828800	39829800	-1.427242059421126
chr8	39828900	39829900	-1.3086356197144795
chr8	39829000	39830000	-1.3854382811974266
chr8	39829100	39830100	-1.8790790614371384
chr8	39829200	39830200	-1.094238682483634
chr8	39829300	39830300	-0.9108609717494291
chr8	39829400	39830400	-1.1966219961956068
chr8	39829500	39830500	-0.7301505270660793
chr8	39829600	39830600	-0.7673162907324244
chr8	39829700	39830700	-0.6101079423131904
chr8	39829800	39830800	-0.2086463592745946
chr8	39829900	39830900	-0.2742330788420282
chr8	39830000	39831000	-0.9423187036238068
chr8	39830100	39831100	-0.8503913911825991
chr8	39830200	39831200	-0.7051302022405906
chr8	39830300	39831300	-0.5084276113658026
chr8	39830400	39831400	0.1876671652974824
chr8	39830500	39831500	-0.2766919247251964
chr8	39830600	39831600	0.06388322460100182
chr8	39830700	39831700	-0.3305462917746604
chr8	39830800	39831800	-0.1382341177638082
chr8	39830900	39831900	0.10281664878962296
chr8	39831000	39832000	0.09053514653539728
chr8	39831100	39832100	0.29994581932193765
chr8	39831200	39832200	-0.2946303005547312
chr8	39831300	39832300	0.08543833351390001
chr8	39831400	39832400	-0.7771567048486865
chr8	39831500	39832500	-0.5924870501687864
chr8	39831600	39832600	-1.1353396425889208
chr8	39831700	39832700	-1.2372716431373971
chr8	39831800	39832800	-1.074669508904047
chr8	39831900	39832900	-1.3862308751587855
chr8	39832000	39833000	-1.3019926683946421
chr8	39832100	39833100	-1.1504821770678475
chr8	39832200	39833200	-1.424251925583474
chr8	39832300	39833300	-1.9610048368664448
chr8	39832400	39833400	-1.5845380388117611
chr8	39832500	39833500	-1.66305204724422
chr8	39832600	39833600	-1.158653857115927
chr8	39832700	39833700	-0.5279970502510318
chr8	39832800	39833800	-0.7490729799260575
chr8	39832900	39833900	-0.8767017132431293
chr8	39833000	39834000	-0.5360594615595752
chr8	39833100	39834100	-0.9328107850129772
chr8	39833200	39834200	-0.4203285415844664
chr8	39833300	39834300	-0.30917370583216763
chr8	39833400	39834400	-0.8422228153593388
chr8	39833500	39834500	-0.529930317784801
chr8	39833600	39834600	-0.5256016049312779
chr8	39833700	39834700	-0.5576082339087579
chr8	39834800	39835800	-0.4926174569233082
chr8	39834900	39835900	-0.6090913161616923
chr8	39835000	39836000	-0.653943136636186
chr8	39835100	39836100	-0.9479606869618712
chr8	39835200	39836200	-1.335354431009912
chr8	39835300	39836300	-1.006830954653748
chr8	39835400	39836400	-1.5072896816846473
chr8	39835700	39836700	-1.5645373038110677
chr8	39835800	39836800	-1.3165302056445618
chr8	39835900	39836900	-0.9410995844902744
chr8	39836000	39837000	-1.0542802608526545
chr8	39836100	39837100	-0.8709273977355161
chr8	39836200	39837200	-0.4644545052325245
chr8	39836300	39837300	-0.045519169453202384
chr8	39836400	39837400	0.4358575320457809
chr8	39836500	39837500	0.5913445757647369
chr8	39836600	39837600	0.5697971792419405
chr8	39836700	39837700	-0.14750522442220726
chr8	39836800	39837800	-0.20677260310518536
chr8	39836900	39837900	0.09196064060791964
chr8	39837000	39838000	-0.1911050184155487
chr8	39837100	39838100	-0.4650419194456243
chr8	39837200	39838200	-0.3316910622440896
chr8	39837300	39838300	-0.14050897048751165
chr8	39837400	39838400	-0.15419145967061876
chr8	39837500	39838500	-0.5086232986905533
chr8	39837600	39838600	-0.7573645607332536
chr8	39838800	39839800	0.7787406565666759
chr8	39840000	39841000	-0.19765392022149242
chr8	39840100	39841100	-1.1645771145797572
chr8	39840200	39841200	-1.1014404192313885
chr8	39840300	39841300	-1.1116333971100598
chr8	39840400	39841400	-0.9943058805552418
chr8	39840500	39841500	-1.0143273693470467
chr8	39840600	39841600	-1.2232612333801869
chr8	39840700	39841700	-0.9469918359990848
chr8	39840800	39841800	-0.3916276654446917
chr8	39840900	39841900	-0.8806288788728683
chr8	39841000	39842000	-1.0448361274548381
chr8	39841100	39842100	-0.120080336345724
chr8	39841200	39842200	0.18248915110071304
chr8	39841300	39842300	0.2831738206411519
chr8	39841400	39842400	-0.7677465388409154
chr8	39841500	39842500	-0.5614663216100108
chr8	39841600	39842600	-0.4081037653065573
chr8	39841700	39842700	-0.30907315262749674
chr8	39841800	39842800	-0.7496691723821128
chr8	39841900	39842900	-0.139249104539396
chr8	39842000	39843000	0.03442236845667157
chr8	39842100	39843100	-0.18977255513337085
chr8	39842200	39843200	-0.14503121385871648
chr8	39842300	39843300	-0.4942311182770124
chr8	39842400	39843400	0.3148741908437493
chr8	39842500	39843500	-0.13308087655757458
chr8	39842600	39843600	0.19457300854757886
chr8	39842700	39843700	-0.7141926105521109
chr8	39842800	39843800	-0.1282238159933432
chr8	39842900	39843900	0.21833767882569252
chr8	39843000	39844000	0.19106588854488016
chr8	39843100	39844100	-0.009092538694551464
chr8	39843200	39844200	-0.1450798118766508
chr8	39843300	39844300	-0.0802058886330614
chr8	39843400	39844400	-0.18714009159455125
chr8	39843500	39844500	-0.4243425743716868
chr8	39843600	39844600	-0.9915159621625844
chr8	39843700	39844700	-0.4839086577756385
chr8	39843800	39844800	-0.7659972125829482
chr8	39843900	39844900	-1.4849972240964482
chr8	39845000	39846000	-0.9167822136861888
chr8	39845100	39846100	-0.30623218704785765
chr8	39845200	39846200	-0.5301542872955615
chr8	39845300	39846300	-0.07030983736261065
chr8	39845400	39846400	-0.6456871057744045
chr8	39845500	39846500	-1.3353095267479482
chr8	39845600	39846600	-0.777740285970653
chr8	39845700	39846700	-0.2111744502725366
chr8	39845800	39846800	-0.2812668588628062
chr8	39845900	39846900	0.11896615696238624
chr8	39846000	39847000	0.3901795709881044
chr8	39846100	39847100	0.30174989560039056
chr8	39846200	39847200	0.1283004020972184
chr8	39846300	39847300	-0.6482608652620657
chr8	39846400	39847400	0.06344575661847089
chr8	39846500	39847500	0.9322615878926981
chr8	39846600	39847600	0.7969874506644674
chr8	39846700	39847700	0.2367129410697413
chr8	39846800	39847800	-0.05447455975246738
chr8	39846900	39847900	-0.15369799103331347
chr8	39847000	39848000	-0.3354443973426874
chr8	39847100	39848100	-0.44631453119376624
chr8	39847200	39848200	0.04509773789602236
chr8	39847300	39848300	0.7960301937048987
chr8	39847400	39848400	0.5503460484999678
chr8	39847500	39848500	0.3432016718630687
chr8	39847600	39848600	0.28971677999512296
chr8	39847700	39848700	0.4348304131728531
chr8	39847800	39848800	0.6920053723707615
chr8	39847900	39848900	0.9990984103027428
chr8	39848000	39849000	0.46788198517839635
chr8	39848100	39849100	0.09484365367944987
chr8	39848200	39849200	-0.4590278973079972
chr8	39848300	39849300	-0.7081807237657923
chr8	39848400	39849400	-0.7130236228342842
chr8	39848500	39849500	-0.8724473901471904
chr8	39848600	39849600	-0.7035333488209867
chr8	39848700	39849700	-0.97337901858102
chr8	39848800	39849800	-1.169376430735202
chr8	39848900	39849900	-1.8637178499728035
chr8	39849000	39850000	-1.5345075280077665
chr8	39849100	39850100	-1.1095180404707938
chr8	39849200	39850200	-0.4052660546770887
chr8	39849300	39850300	-0.15017257538957962
chr8	39849400	39850400	-0.9637458177386318
chr8	39849500	39850500	-1.3375878644437582
chr8	39849600	39850600	-2.008411504027996
chr8	39849700	39850700	-2.2637278119072066
chr8	39849800	39850800	-2.533918767350624
chr8	39849900	39850900	-1.6858097233319882
chr8	39850000	39851000	-2.582908191869268
chr8	39850100	39851100	-2.9684304776063937
chr8	39850200	39851200	-3.2473307169536496
chr8	39850300	39851300	-3.5090050607191623
chr8	39850400	39851400	-2.739974852423712
chr8	39850500	39851500	-2.2142132166384734
chr8	39850600	39851600	-1.7955533880235732
chr8	39850700	39851700	-0.856344804730105
chr8	39850800	39851800	-0.792015412906677
chr8	39850900	39851900	-2.295138972655789
chr8	39851000	39852000	-1.1014742498295684
chr8	39851100	39852100	-0.5510579581791751
chr8	39851200	39852200	-0.3845084201800361
chr8	39851300	39852300	-0.6306657901967628
chr8	39851400	39852400	-0.2531475390904633
chr8	39851500	39852500	-0.14417264523521714
chr8	39851600	39852600	0.4315942196448969
chr8	39851700	39852700	0.20235714745264974
chr8	39851800	39852800	0.6854949949591836
chr8	39851900	39852900	1.2432998096298271
chr8	39852000	39853000	1.722435473296076
chr8	39852100	39853100	1.5447332464491683
chr8	39852200	39853200	1.6180203081933335
chr8	39852300	39853300	1.2059932294198283
chr8	39852400	39853400	0.4880832910350274
chr8	39852500	39853500	-0.2564523503640698
chr8	39852600	39853600	-0.8931379234087842
chr8	39852700	39853700	-1.0529481422450642
chr8	39852800	39853800	-1.794279939798933
chr8	39852900	39853900	-2.1330190242954337
chr8	39853000	39854000	-2.9043324159834296
chr8	39853100	39854100	-2.8796943327034774
chr8	39853200	39854200	-2.8571111938219054
chr8	39853300	39854300	-2.32235309887062
chr8	39853400	39854400	-2.0132011109620898
chr8	39853500	39854500	-1.1370605646247445
chr8	39853600	39854600	-1.0259682149457925
chr8	39853700	39854700	-0.6059812327453679
chr8	39853800	39854800	-0.43176431392721065
chr8	39853900	39854900	0.15791770169827304
chr8	39854000	39855000	0.7095650726109733
chr8	39854100	39855100	0.8382591103581049
chr8	39854200	39855200	0.9846102025692756
chr8	39854300	39855300	0.8862375873526763
chr8	39854400	39855400	0.43817864228204495
chr8	39854500	39855500	0.2159015124926562
chr8	39854600	39855600	0.10010908492804724
chr8	39854700	39855700	-0.15992272903285526
chr8	39854800	39855800	0.03459031572106714
chr8	39854900	39855900	-0.4115815256055639
chr8	39855000	39856000	-0.09043773979972142
chr8	39855100	39856100	0.18979288430040464
chr8	39855200	39856200	0.422027104470952
chr8	39855300	39856300	0.44874844326946944
chr8	39855400	39856400	1.461899266705318
chr8	39855500	39856500	1.5728766308124111
chr8	39855600	39856600	1.6507618294022095
chr8	39855700	39856700	1.0615914853809472
chr8	39855800	39856800	1.0474991685125934
chr8	39855900	39856900	1.075913273226965
chr8	39856000	39857000	0.6205370447408792
chr8	39856100	39857100	-0.30422839918873346
chr8	39856200	39857200	-0.6856590032029196
chr8	39856300	39857300	-0.43050648371016303
chr8	39856400	39857400	-0.8309452750851681
chr8	39856500	39857500	-1.7124119489978842
chr8	39856600	39857600	-1.5745994167614519
chr8	39856700	39857700	-0.8756541755126321
chr8	39856800	39857800	-1.0125474956302578
chr8	39856900	39857900	-1.00695868848343
chr8	39857000	39858000	-0.9031824481837053
chr8	39857100	39858100	-0.7038419148957564
chr8	39857200	39858200	-1.1216624184695816
chr8	39857300	39858300	-1.3139457453366727
chr8	39857400	39858400	-0.9901392078798692
chr8	39857500	39858500	-0.6640892061566348
chr8	39857600	39858600	-0.2538245198496853
chr8	39857700	39858700	-0.16189183063784632
chr8	39857800	39858800	-0.4941594150851951
chr8	39857900	39858900	-0.11427434415221968
chr8	39858000	39859000	-0.26566941152420387
chr8	39858100	39859100	0.10471179349894774
chr8	39858200	39859200	-0.1353437620809392
chr8	39858300	39859300	-0.12090875371243408
chr8	39858400	39859400	-0.3909481433160948
chr8	39858500	39859500	0.4899715916875487
chr8	39858600	39859600	0.2460673584888639
chr8	39858700	39859700	-0.7775285356682875
chr8	39858800	39859800	-0.3634418783265121
chr8	39858900	39859900	-0.2527974319097221
chr8	39859000	39860000	-0.2148659393410098
chr8	39859100	39860100	-0.5963270222500726
chr8	39859200	39860200	-0.5026728318627279
chr8	39859300	39860300	-0.6430740264355239
chr8	39859400	39860400	-1.041276602830936
chr8	39859500	39860500	-1.9531315658986543
chr8	39859600	39860600	-2.3709028628854294
chr8	39859700	39860700	-1.5340989110510082
chr8	39859800	39860800	-1.6934752082324218
chr8	39859900	39860900	-2.2178845878277524
chr8	39860000	39861000	-2.4652773082829045
chr8	39860100	39861100	-1.9460818225130516
chr8	39860200	39861200	-2.0461782202762744
chr8	39860300	39861300	-1.8102622541145863
chr8	39860400	39861400	-1.3702503828128931
chr8	39860500	39861500	-0.9418044089050456
chr8	39860600	39861600	-0.7813498178814057
chr8	39862600	39863600	-0.7967945494811243
chr8	39862700	39863700	-0.44786849041109095
chr8	39862800	39863800	-0.3407985602458401
chr8	39862900	39863900	0.4597130450281559
chr8	39863800	39864800	-2.40873477477113
chr8	39863900	39864900	-2.3687082313032453
chr8	39864000	39865000	-2.3905911735637972
chr8	39864100	39865100	-1.2883387860735065
chr8	39864200	39865200	-1.7857855685463315
chr8	39864300	39865300	-2.058929973662599
chr8	39864400	39865400	-2.1617765218682656
chr8	39864500	39865500	-2.108093997695568
chr8	39864600	39865600	-1.4988809197848891
chr8	39864700	39865700	-2.4958400306625528
chr8	39864800	39865800	-2.3572599380911887
chr8	39864900	39865900	-2.544017311479206
chr8	39865000	39866000	-2.3783393367697303
chr8	39865100	39866100	-3.3298991245059195
chr8	39865200	39866200	-3.2273772445557154
chr8	39865300	39866300	-3.6820752903755087
chr8	39865400	39866400	-4.518542649272566
chr8	39865500	39866500	-3.798005332336622
chr8	39865600	39866600	-4.247437351318183
chr8	39865700	39866700	-4.602938632495442
chr8	39865800	39866800	-4.218703677048053
chr8	39865900	39866900	-4.012665064180032
chr8	39866000	39867000	-4.478875862175189
chr8	39866100	39867100	-4.161212642438684
chr8	39866200	39867200	-4.3380691896020265
chr8	39866300	39867300	-3.656471157882837
chr8	39866400	39867400	-3.1080129313365377
chr8	39866500	39867500	-3.603484424647472
chr8	39866600	39867600	-3.008271925278511
chr8	39866700	39867700	-1.02527390444793
chr8	39866800	39867800	-1.0438999014078725
chr8	39866900	39867900	-1.1611485217358657
chr8	39867000	39868000	-0.7743142066122406
chr8	39867100	39868100	-1.1161992074353824
chr8	39867200	39868200	-0.6830759321434348
chr8	39867300	39868300	-1.312152415128358
chr8	39867400	39868400	-1.3116179986861067
chr8	39869200	39870200	-0.3916791665225999
chr8	39869300	39870300	-1.2242446850589213
chr8	39869400	39870400	-1.2475721315462351
chr8	39869500	39870500	-1.845871443673012
chr8	39869600	39870600	-2.668013910612394
chr8	39869700	39870700	-2.4936131539397928
chr8	39869800	39870800	-2.5383928248750762
chr8	39869900	39870900	-2.5239043768939142
chr8	39870000	39871000	-2.6251065949848273
chr8	39870100	39871100	-2.5889112029363464
chr8	39870200	39871200	-2.7629370698112403
chr8	39870300	39871300	-2.508403978402024
chr8	39870400	39871400	-2.8728940610336564
chr8	39870500	39871500	-3.0656597716320904
chr8	39870600	39871600	-2.283523224433903
chr8	39870700	39871700	-2.3322236655731663
chr8	39870800	39871800	-2.6705308806671533
chr8	39870900	39871900	-3.230710193881816
chr8	39871000	39872000	-2.9957976736365235
chr8	39871100	39872100	-3.631033258349071
chr8	39871200	39872200	-3.208301971463546
chr8	39871300	39872300	-2.9597974075231646
chr8	39871400	39872400	-2.8153990571270766
chr8	39871500	39872500	-2.476491309198685
chr8	39871600	39872600	-2.904720057388808
chr8	39871700	39872700	-3.372632792774122
chr8	39871800	39872800	-3.2822057122996497
chr8	39871900	39872900	-3.5086616483087574
chr8	39872000	39873000	-3.850431293123036
chr8	39872100	39873100	-3.81654132798154
chr8	39872200	39873200	-4.294558681348944
chr8	39872300	39873300	-4.4242902972050775
chr8	39872400	39873400	-4.6027879289390965
chr8	39872500	39873500	-4.37731577005307
chr8	39872600	39873600	-4.365785116221913
chr8	39872700	39873700	-4.036655063280992
chr8	39872800	39873800	-3.707627387855967
chr8	39872900	39873900	-2.7290964042594394
chr8	39873000	39874000	-2.4926839062704462
chr8	39873100	39874100	-2.3215995731065258
chr8	39873200	39874200	-2.0656850537819875
chr8	39873300	39874300	-1.9988813112775639
chr8	39873400	39874400	-2.4326942321620484
chr8	39873500	39874500	-3.3236942658005044
chr8	39873700	39874700	-2.3528146475132714
chr8	39873800	39874800	-2.179528066501137
chr8	39873900	39874900	-3.2943558618795867
chr8	39874000	39875000	-3.797111073209189
chr8	39874100	39875100	-4.790982023057602
chr8	39874200	39875200	-6.166175238736519
chr8	39874300	39875300	-6.355844850583898
chr8	39874400	39875400	-6.328654886212948
chr8	39874500	39875500	-5.958555368331415
chr8	39874600	39875600	-5.788976423002426
chr8	39874700	39875700	-6.120943301358695
chr8	39874800	39875800	-6.2754695597747405
chr8	39874900	39875900	-5.503263950122094
chr8	39875000	39876000	-5.023992246299712
chr8	39875100	39876100	-4.036976391144908
chr8	39875200	39876200	-2.9136342417937566
chr8	39875500	39876500	-1.821129876257649
chr8	39875600	39876600	-3.3575226743092044
chr8	39875700	39876700	-3.0312909438804434
chr8	39875800	39876800	-3.433500424676432
chr8	39875900	39876900	-3.338716219726805
chr8	39876000	39877000	-3.558650771375101
chr8	39876100	39877100	-3.6569940467684474
chr8	39876200	39877200	-3.0129460807764143
chr8	39876300	39877300	-3.6364753907732834
chr8	39876400	39877400	-5.2644705862020285
chr8	39876500	39877500	-4.721051209716121
chr8	39876600	39877600	-4.332838438383746
chr8	39876700	39877700	-4.847664383034228
chr8	39876800	39877800	-5.1587873433895135
chr8	39876900	39877900	-5.239825061852512
chr8	39877000	39878000	-5.386483933902539
chr8	39877100	39878100	-5.67521536194144
chr8	39877200	39878200	-6.207479413422668
chr8	39877300	39878300	-5.565461202595049
chr8	39877400	39878400	-5.168559916722212
chr8	39877500	39878500	-5.797289211484762
chr8	39877600	39878600	-5.489318628638169
chr8	39877700	39878700	-5.79752336103244
chr8	39877800	39878800	-5.775060722823461
chr8	39877900	39878900	-5.343783627168671
chr8	39878000	39879000	-6.05254368871757
chr8	39878100	39879100	-5.978109784448768
chr8	39878200	39879200	-5.898940971735254
chr8	39878300	39879300	-6.424739331192392
chr8	39878400	39879400	-6.146058325221742
chr8	39878500	39879500	-6.355837117710882
chr8	39878600	39879600	-6.025788836257955
chr8	39878700	39879700	-5.58864231400013
chr8	39878800	39879800	-4.676902735466671
chr8	39878900	39879900	-5.328014372221369
chr8	39879000	39880000	-3.842301710939128
chr8	39879200	39880200	-2.9415614308186955
chr8	39879300	39880300	-2.5678135087667973
chr8	39879400	39880400	-1.8235771392676967
chr8	39879500	39880500	-1.3775916949622384
chr8	39879600	39880600	-1.8342319757708945
chr8	39879700	39880700	-2.6478295158310488
chr8	39879800	39880800	-2.3388884275288846
chr8	39879900	39880900	-2.426135110312712
chr8	39880000	39881000	-2.58745055256597
chr8	39880100	39881100	-3.510012485417441
chr8	39880200	39881200	-3.8332874914501613
chr8	39880300	39881300	-3.670519116397967
chr8	39880400	39881400	-3.8329899446835167
chr8	39880500	39881500	-3.9897096519912316
chr8	39880600	39881600	-4.0609253770848195
chr8	39880700	39881700	-3.600381006290952
chr8	39880800	39881800	-4.116909943508861
chr8	39880900	39881900	-3.6097240434635194
chr8	39881000	39882000	-4.114672430981688
chr8	39881100	39882100	-3.4528553186689246
chr8	39881200	39882200	-3.471939606547332
chr8	39881300	39882300	-3.5942294903220446
chr8	39881400	39882400	-3.5553160014679785
chr8	39881500	39882500	-3.595953092192913
chr8	39881600	39882600	-3.490249233956976
chr8	39881700	39882700	-3.695453741185109
chr8	39881800	39882800	-3.5585781004448367
chr8	39881900	39882900	-4.601067182103085
chr8	39882000	39883000	-4.228377562376246
chr8	39882100	39883100	-3.8543024828997416
chr8	39882200	39883200	-3.86952386052222
chr8	39882300	39883300	-3.682849151099689
chr8	39882400	39883400	-3.7744634231594403
chr8	39882500	39883500	-3.319901807352307
chr8	39882600	39883600	-3.701157185080661
chr8	39882700	39883700	-4.325558152229482
chr8	39882800	39883800	-4.988401932660668
chr8	39882900	39883900	-4.518471929707821
chr8	39883000	39884000	-4.9641795036227485
chr8	39883100	39884100	-5.640503834721664
chr8	39883200	39884200	-5.660179907511437
chr8	39883300	39884300	-5.716374096710083
chr8	39883400	39884400	-5.71055032618747
chr8	39883500	39884500	-5.97748606128829
chr8	39883600	39884600	-5.109361435319603
chr8	39883700	39884700	-4.267963810909766
chr8	39883800	39884800	-3.960393545458978
chr8	39883900	39884900	-4.201566311065316
chr8	39884000	39885000	-3.2679884538307813
chr8	39884100	39885100	-3.2177307551393013
chr8	39884200	39885200	-2.761833490086634
chr8	39884300	39885300	-2.3369831385190585
chr8	39884400	39885400	-2.7343477210332154
chr8	39884500	39885500	-2.5348780854550466
chr8	39884600	39885600	-3.0967238614083654
chr8	39884700	39885700	-3.3978305817603416
chr8	39884800	39885800	-2.5727186915923235
chr8	39884900	39885900	-2.509988702939899
chr8	39885000	39886000	-2.4950054172688554
chr8	39885100	39886100	-2.1502911984102773
chr8	39885200	39886200	-2.133822395731214
chr8	39885300	39886300	-2.401925813101444
chr8	39885400	39886400	-1.5939956819063952
chr8	39886400	39887400	-0.4279379472035724
chr8	39886500	39887500	-0.7394864000324481
chr8	39886600	39887600	-0.5399624406212651
chr8	39886700	39887700	-1.2340947818451675
chr8	39886800	39887800	-2.5251435169349
chr8	39886900	39887900	-1.988648068025484
chr8	39887000	39888000	-2.100986856555324
chr8	39887100	39888100	-1.7024090000526266
chr8	39887200	39888200	-1.557519098794138
chr8	39887300	39888300	-1.956912533371876
chr8	39888400	39889400	-0.9474591860795168
chr8	39888500	39889500	-1.9712467678566967
chr8	39889600	39890600	-0.4306656399047922
chr8	39889700	39890700	-0.6532120351085787
chr8	39889800	39890800	-0.8204544875777583
chr8	39889900	39890900	-0.7499427472373095
chr8	39890000	39891000	-1.3616197200600726
chr8	39890100	39891100	-0.6224982824739702
chr8	39890200	39891200	-0.7377283617109954
chr8	39890300	39891300	-0.36646050769356814
chr8	39890400	39891400	-0.7419359562554969
chr8	39890500	39891500	-0.6818384016272614
chr8	39890600	39891600	-1.2650379454637444
chr8	39890700	39891700	-0.9924330528860921
chr8	39890800	39891800	-0.3359684627364781
chr8	39890900	39891900	0.31947824638741434
chr8	39891000	39892000	0.746826987800698
chr8	39891100	39892100	0.8503004650432423
chr8	39891200	39892200	0.8643749717181364
chr8	39891300	39892300	0.07449261223742981
chr8	39891400	39892400	-0.15745034316664275
chr8	39891500	39892500	-0.12871652440768575
chr8	39891600	39892600	0.2159744318263581
chr8	39891700	39892700	-0.1331961210318299
chr8	39891800	39892800	-0.4998545585766206
chr8	39891900	39892900	-1.0738849767697856
chr8	39892000	39893000	-1.479854426979401
chr8	39892100	39893100	-1.326162838616815
chr8	39892200	39893200	-0.8412379465808771
chr8	39892300	39893300	-0.6573342072005844
chr8	39892400	39893400	-0.4350458056926184
chr8	39892500	39893500	-0.30490601944670465
chr8	39892600	39893600	-0.05630495919636876
chr8	39892700	39893700	0.2534380263547218
chr8	39892800	39893800	-0.018382522424050283
chr8	39892900	39893900	0.2814802086466314
chr8	39893000	39894000	0.475081478306442
chr8	39893100	39894100	0.2476176464719757
chr8	39893200	39894200	0.08396292674863587
chr8	39893300	39894300	-0.03320432920636386
chr8	39893400	39894400	-0.10670154732019503
chr8	39893500	39894500	-0.66718726897732
chr8	39893600	39894600	-0.8794141353967746
chr8	39893700	39894700	-1.9420779192295008
chr8	39893800	39894800	-1.8142619318085629
chr8	39893900	39894900	-1.857815476421921
chr8	39894000	39895000	-1.8266448421627106
chr8	39894100	39895100	-1.6143854048049795
chr8	39894200	39895200	-1.5077336359339082
chr8	39894300	39895300	-1.0395044690709625
chr8	39894400	39895400	-0.7605390399514363
chr8	39894500	39895500	-0.2903741008414755
chr8	39894600	39895600	-0.4442858410991857
chr8	39894700	39895700	0.21918004409080585
chr8	39894800	39895800	0.5112961443759485
chr8	39894900	39895900	-0.0003538144889196707
chr8	39895000	39896000	0.041025583238080754
chr8	39895100	39896100	-0.2827239432226045
chr8	39895200	39896200	-0.5586328927824453
chr8	39895300	39896300	-0.3974746658390554
chr8	39895400	39896400	-0.3834772049678856
chr8	39895500	39896500	0.15229036459316814
chr8	39895600	39896600	0.6179924551004801
chr8	39895700	39896700	0.4060885635735176
chr8	39895800	39896800	0.7522498116507471
chr8	39895900	39896900	0.6462736801522502
chr8	39896000	39897000	0.7184967110360769
chr8	39896100	39897100	0.7774134574177326
chr8	39896200	39897200	1.2261523114225044
chr8	39896300	39897300	0.9217595650194492
chr8	39896400	39897400	0.5005279226863335
chr8	39896500	39897500	-0.4128496965336637
chr8	39896600	39897600	-0.4514039138250379
chr8	39899900	39900900	-1.302648099053052
chr8	39900000	39901000	-1.3480928533763423
chr8	39900100	39901100	-1.3836574138264288
chr8	39900200	39901200	-1.4668852246781117
chr8	39900300	39901300	-1.3140519252535074
chr8	39900400	39901400	-0.8806707619473667
chr8	39900500	39901500	-0.29242004807358385
chr8	39900600	39901600	-0.7419732424602971
chr8	39900700	39901700	-0.09821918307018836
chr8	39900800	39901800	0.3749524068163945
chr8	39900900	39901900	0.3558091785178147
chr8	39901000	39902000	-0.4993007592408682
chr8	39901100	39902100	-0.9213866106715752
chr8	39901200	39902200	-1.1549232659170183
chr8	39901300	39902300	-1.2897548674967545
chr8	39901400	39902400	-1.4809407587882557
chr8	39901500	39902500	-1.9439010211851269
chr8	39901600	39902600	-1.8108346530620685
chr8	39901700	39902700	-2.0081536273512848
chr8	39901800	39902800	-2.3593100869656323
chr8	39901900	39902900	-2.676859810659604
chr8	39902000	39903000	-2.2222100504710003
chr8	39902100	39903100	-2.026994407100992
chr8	39902200	39903200	-2.0897414852539824
chr8	39902300	39903300	-2.0198767864843457
chr8	39902400	39903400	-1.8423470446227743
chr8	39902500	39903500	-1.6280959977971399
chr8	39902600	39903600	-1.3774978695563689
chr8	39902700	39903700	-1.6242836741913464
chr8	39902800	39903800	-1.0689792619242036
chr8	39902900	39903900	-0.9470589468732622
chr8	39903000	39904000	-0.766658623038416
chr8	39903100	39904100	-0.6257828098471403
chr8	39903200	39904200	-0.9638647656462772
chr8	39903300	39904300	-1.2155623025780449
chr8	39903400	39904400	-1.0165854722119103
chr8	39903500	39904500	-0.7859414677527488
chr8	39903600	39904600	-0.4620371582033192
chr8	39903700	39904700	-0.31912836320264504
chr8	39903800	39904800	-0.6981337880211276
chr8	39903900	39904900	-1.3559836489485542
chr8	39904000	39905000	-0.6102074525436942
chr8	39904100	39905100	-1.4613456399456848
chr8	39904200	39905200	-1.0885796274481814
chr8	39904300	39905300	-0.9874884658515702
chr8	39904400	39905400	-1.273029119855781
chr8	39904500	39905500	-1.166016834573282
chr8	39904600	39905600	-1.3191312206399517
chr8	39904700	39905700	-0.9655956984605816
chr8	39904800	39905800	-1.1562742791790908
chr8	39904900	39905900	-1.3813867059310714
chr8	39905000	39906000	-2.5309729644714003
chr8	39905100	39906100	-1.284815466679324
chr8	39905200	39906200	-0.7047120571083814
chr8	39905300	39906300	-0.5784090851482211
chr8	39905400	39906400	-0.7882276945634111
chr8	39905500	39906500	-1.5229185495329225
chr8	39905600	39906600	-1.9049573263644577
chr8	39905700	39906700	-2.7239624862096954
chr8	39905800	39906800	-2.409455963853162
chr8	39908200	39909200	-0.38304691802786095
chr8	39908300	39909300	-0.6074629821975528
chr8	39908400	39909400	-0.44906791438294746
chr8	39909300	39910300	0.5009709518931258
chr8	39909400	39910400	0.0204981426689787
chr8	39909500	39910500	-0.11769826891201213
chr8	39909600	39910600	0.18527427808098548
chr8	39909700	39910700	0.39763724382648014
chr8	39909800	39910800	0.7850355813812252
chr8	39909900	39910900	0.7462239106592032
chr8	39910000	39911000	-0.3523198189149065
chr8	39910100	39911100	0.34119183743510084
chr8	39910200	39911200	-0.00451313841871724
chr8	39910300	39911300	-0.05090509228409947
chr8	39910400	39911400	0.4063101724990016
chr8	39910500	39911500	0.5793582252778814
chr8	39910600	39911600	0.5166381616644223
chr8	39910700	39911700	0.2395421915898404
chr8	39910800	39911800	-0.2879208725592979
chr8	39910900	39911900	-0.20838129672248187
chr8	39911000	39912000	0.7008319762751549
chr8	39911100	39912100	-0.042236153864134866
chr8	39911200	39912200	-0.16417591588847574
chr8	39911300	39912300	-0.6958031055655649
chr8	39911400	39912400	-1.0811802199804623
chr8	39911500	39912500	-1.5178706749649205
chr8	39912400	39913400	-0.6416382618565607
chr8	39912600	39913600	-0.3854034096352313
chr8	39912700	39913700	-0.4512983571081529
chr8	39912800	39913800	0.008091184730671639
chr8	39912900	39913900	0.15442884351362926
chr8	39913000	39914000	0.40335304510473863
chr8	39913100	39914100	0.5195666996338091
chr8	39913200	39914200	0.6170904331481828
chr8	39913300	39914300	0.9753153410633376
chr8	39913400	39914400	1.3901702355625387
chr8	39913500	39914500	1.466905287264224
chr8	39913600	39914600	1.0439942555800277
chr8	39913700	39914700	1.1697944981073218
chr8	39913800	39914800	1.0616661836746608
chr8	39913900	39914900	1.082466579383942
chr8	39914000	39915000	0.7646173423656656
chr8	39914100	39915100	0.979052494666366
chr8	39914200	39915200	-0.08174961039915013
chr8	39914300	39915300	-0.3226440577066314
chr8	39914400	39915400	-0.2553047404879863
chr8	39914500	39915500	-0.5957218342973609
chr8	39914600	39915600	-0.7338234559175784
chr8	39914700	39915700	-1.3943051717710708
chr8	39914800	39915800	-1.3315183137858455
chr8	39914900	39915900	-0.7870380266546202
chr8	39915000	39916000	0.12246772121644689
chr8	39915100	39916100	-0.6424372323273502
chr8	39915200	39916200	-0.1880616558284588
chr8	39915300	39916300	-0.21528999845117325
chr8	39916200	39917200	-0.4597005957896568
chr8	39916300	39917300	-0.8604704731798818
chr8	39916400	39917400	-0.8542752085291705
chr8	39916500	39917500	-0.42457099003172616
chr8	39916600	39917600	-0.0885197759012473
chr8	39916700	39917700	-0.060282950206497
chr8	39916800	39917800	-0.7074027945552867
chr8	39916900	39917900	-0.1824694764587754
chr8	39917000	39918000	-0.25717320608832217
chr8	39917100	39918100	0.3284154015553461
chr8	39917200	39918200	0.4369812229800809
chr8	39917300	39918300	1.0088970762594978
chr8	39917400	39918400	0.5757230875429279
chr8	39917500	39918500	-0.0677467352789817
chr8	39917600	39918600	-0.19860653432894848
chr8	39917700	39918700	0.02334397559048031
chr8	39918800	39919800	-1.2404201163146091
chr8	39918900	39919900	-1.221295921171989
chr8	39919000	39920000	-1.4366678233344485
chr8	39919100	39920100	-1.5023905309950119
chr8	39919200	39920200	-0.9245752497588334
chr8	39919300	39920300	-1.3656750926067434
chr8	39919400	39920400	-0.8728064438292591
chr8	39919500	39920500	-1.0613682802691764
chr8	39919600	39920600	-1.0398153086181496
chr8	39919700	39920700	-0.6396539353020149
chr8	39919800	39920800	-0.4296056815957803
chr8	39919900	39920900	-0.5638962190909743
chr8	39920000	39921000	-1.0546598092727335
chr8	39920100	39921100	-1.7904536496847565
chr8	39920200	39921200	-1.8130054494252368
chr8	39920300	39921300	-0.8352376182573469
chr8	39920400	39921400	-1.537576480659074
chr8	39920500	39921500	-1.4728396545491051
chr8	39920600	39921600	-2.1214988019708527
chr8	39920700	39921700	-1.9804689877560435
chr8	39920800	39921800	-2.07363597086259
chr8	39920900	39921900	-1.2386848604042058
chr8	39921000	39922000	-0.69007868704827
chr8	39921100	39922100	0.3669234291252057
chr8	39921200	39922200	0.6527977570759972
chr8	39921300	39922300	0.28864537900073656
chr8	39921400	39922400	0.3821016279834554
chr8	39921500	39922500	0.385481302804937
chr8	39921600	39922600	0.9389859065329712
chr8	39921700	39922700	0.8976588376484835
chr8	39921800	39922800	1.2110021308904373
chr8	39921900	39922900	0.5123278694942862
chr8	39922000	39923000	0.6343665945848336
chr8	39922100	39923100	0.009204081422782015
chr8	39922200	39923200	-0.7641324758814291
chr8	39922300	39923300	-1.0292260726875102
chr8	39922400	39923400	-0.296754963164217
chr8	39923400	39924400	-0.9239413662311028
chr8	39923500	39924500	-1.3976093632272657
chr8	39923600	39924600	-1.5321904510159894
chr8	39923700	39924700	-1.599664103243905
chr8	39923800	39924800	-1.700855580539189
chr8	39923900	39924900	-1.5623793845405187
chr8	39924000	39925000	-1.2392487012713709
chr8	39924100	39925100	-1.5924613875082558
chr8	39924200	39925200	-1.3542618217187399
chr8	39924300	39925300	-0.7120659280560825
chr8	39924400	39925400	0.07302312995314833
chr8	39924500	39925500	1.0333201274457997
chr8	39924600	39925600	1.7827716208368125
chr8	39924700	39925700	1.434871393759695
chr8	39924800	39925800	2.0817883391918253
chr8	39924900	39925900	1.4988641473263082
chr8	39925000	39926000	1.1774538128515648
chr8	39925800	39926800	0.9746752654247652
chr8	39925900	39926900	1.5282025881418608
chr8	39926000	39927000	2.1404968783327605
chr8	39926100	39927100	1.933741501233241
chr8	39926200	39927200	1.6255775876607967
chr8	39926300	39927300	1.4459548721668058
chr8	39926400	39927400	1.4252054573068529
chr8	39926500	39927500	1.626007715717361
chr8	39927600	39928600	-1.7280315837565332
chr8	39927700	39928700	-1.3514672414065096
chr8	39927800	39928800	-1.6561009842858856
chr8	39927900	39928900	-2.0488515115913217
chr8	39928000	39929000	-1.7473357835688672
chr8	39928100	39929100	-1.6007992414656285
chr8	39928200	39929200	-1.0870693817423864
chr8	39928300	39929300	-0.633826973708626
chr8	39928400	39929400	-0.8571555566196221
chr8	39928500	39929500	-0.9147575819757237
chr8	39928600	39929600	0.0875019164010942
chr8	39928700	39929700	-0.3000797636263396
chr8	39928800	39929800	-0.5301599574283199
chr8	39928900	39929900	0.07742066808789515
chr8	39929000	39930000	0.16720291235048634
chr8	39929100	39930100	-0.6640218704972811
chr8	39929200	39930200	-1.7027172200742022
chr8	39929300	39930300	-1.8747858765392704
chr8	39929400	39930400	-1.6700992975473703
chr8	39929500	39930500	-1.8246783033433844
chr8	39929600	39930600	-2.091026817015456
chr8	39929700	39930700	-2.1157171792499216
chr8	39929800	39930800	-2.329009121228504
chr8	39929900	39930900	-2.33098955359586
chr8	39930000	39931000	-2.3091676064592335
chr8	39930100	39931100	-2.080533710269326
chr8	39930200	39931200	-2.264102980768301
chr8	39930300	39931300	-2.6878144528897483
chr8	39930400	39931400	-2.717364252614838
chr8	39930500	39931500	-2.9445866702815784
chr8	39930600	39931600	-3.0666612044083097
chr8	39930700	39931700	-2.9386543884907783
chr8	39930800	39931800	-2.4767018494963526
chr8	39930900	39931900	-2.430862014882455
chr8	39931000	39932000	-2.4986288967444925
chr8	39931100	39932100	-2.3881311746549634
chr8	39931200	39932200	-1.6711645429285833
chr8	39933000	39934000	-1.828663394287462
chr8	39933100	39934100	-1.6394940152293696
chr8	39933200	39934200	-1.6303446647006663
chr8	39933300	39934300	-1.4973752212585911
chr8	39933400	39934400	-1.3948884769219032
chr8	39934800	39935800	0.2999012111913696
chr8	39934900	39935900	0.5885310041060118
chr8	39935000	39936000	0.4316506932798752
chr8	39935100	39936100	0.5740561633550133
chr8	39935200	39936200	0.18611595811512874
chr8	39935300	39936300	0.08399650525423935
chr8	39935400	39936400	-0.2372776521411446
chr8	39935500	39936500	-0.4786365436266169
chr8	39935600	39936600	-1.0055444570830656
chr8	39935700	39936700	-1.042501412942404
chr8	39935800	39936800	-0.6734282456859735
chr8	39935900	39936900	-0.7595150741030438
chr8	39936000	39937000	-0.9105822924672516
chr8	39936100	39937100	-1.3702148404318328
chr8	39936200	39937200	-1.127382833911824
chr8	39936300	39937300	-0.8408160610322049
chr8	39936400	39937400	-0.4657056109793094
chr8	39936500	39937500	-0.4101558030283541
chr8	39936600	39937600	-0.030460423795338025
chr8	39936700	39937700	0.6698299753410544
chr8	39936800	39937800	0.8848539579151532
chr8	39936900	39937900	1.0194756625893704
chr8	39937000	39938000	1.0914631655002067
chr8	39937100	39938100	1.5249004712466587
chr8	39937200	39938200	1.715085060742915
chr8	39937300	39938300	1.7086281088170756
chr8	39937400	39938400	1.723347750368294
chr8	39937500	39938500	1.7856544261082758
chr8	39937600	39938600	1.6720273823363585
chr8	39939700	39940700	0.4568302462918302
chr8	39939800	39940800	0.20318136235254547
chr8	39941300	39942300	-1.5321766536566699
chr8	39941400	39942400	-1.2854656133172009
chr8	39941500	39942500	-0.7133046094739122
chr8	39941600	39942600	-0.07231789266785922
chr8	39941700	39942700	-0.4973828563963906
chr8	39942300	39943300	0.9464551388763096
chr8	39942400	39943400	-0.04024808132566971
chr8	39942500	39943500	-0.6598533110541878
chr8	39942600	39943600	-1.376463395568582
chr8	39942700	39943700	-1.2611712487764442
chr8	39943800	39944800	-3.7570704393509513
chr8	39943900	39944900	-3.900206049527103
chr8	39944000	39945000	-3.9155410147311693
chr8	39945000	39946000	-0.3996420999292311
chr8	39945100	39946100	-0.6173698541635075
chr8	39945200	39946200	-1.0934026518843982
chr8	39945300	39946300	-1.3382762253613314
chr8	39945400	39946400	-1.5765171916282703
chr8	39945500	39946500	-1.7644593276646696
chr8	39945600	39946600	-1.8868627050395896
chr8	39945700	39946700	-1.8518555320528425
chr8	39945800	39946800	-1.473133232151995
chr8	39945900	39946900	-1.489175925997799
chr8	39946000	39947000	-1.8507715543382033
chr8	39946100	39947100	-1.7594942422147186
chr8	39948100	39949100	-0.14627377391241678
chr8	39948200	39949200	0.4901692711699768
chr8	39948300	39949300	0.4411138940302229
chr8	39948400	39949400	0.1500848279099436
chr8	39948500	39949500	-0.11874304713894053
chr8	39948600	39949600	-0.028739150307001245
chr8	39948700	39949700	-0.07640627962585368
chr8	39948800	39949800	-0.6505279860411963
chr8	39948900	39949900	-0.2864003887478399
chr8	39949000	39950000	-1.027088275396438
chr8	39949100	39950100	-0.4259558166836243
chr8	39949200	39950200	-0.5209085130617258
chr8	39949300	39950300	-0.3293589740155265
chr8	39949400	39950400	-0.9920724367600772
chr8	39949500	39950500	-0.6913386985725343
chr8	39949600	39950600	-1.255889042282822
chr8	39949700	39950700	-1.5749613169194407
chr8	39949800	39950800	-1.8143990922466684
chr8	39949900	39950900	-1.6300911166592624
chr8	39950000	39951000	-1.6350848155857
chr8	39950100	39951100	-1.505138650004951
chr8	39950200	39951200	-2.1378578888833
chr8	39950300	39951300	-2.054470539371556
chr8	39951300	39952300	-3.118003978138804
chr8	39951400	39952400	-3.1636816093806983
chr8	39951500	39952500	-3.1456979702458634
chr8	39951600	39952600	-3.563147666327473
chr8	39951700	39952700	-2.9687110221125046
chr8	39951800	39952800	-2.68026016362062
chr8	39951900	39952900	-2.2931970536119803
chr8	39952000	39953000	-2.316218534739666
chr8	39952100	39953100	-2.092496160724247
chr8	39952200	39953200	-1.9323357339425664
chr8	39952300	39953300	-1.4781675510200567
chr8	39952400	39953400	-1.6973769219528132
chr8	39952500	39953500	-1.8075187920279008
chr8	39952600	39953600	-1.074198348415055
chr8	39952700	39953700	-0.9613051392159458
chr8	39952800	39953800	-0.8829482879185815
chr8	39952900	39953900	-0.33968043187586383
chr8	39953000	39954000	-0.14881831549513447
chr8	39953100	39954100	-0.4636029243098404
chr8	39953200	39954200	-0.7751063423176285
chr8	39953300	39954300	-0.7859032550957834
chr8	39953400	39954400	0.18247815252796865
chr8	39953500	39954500	0.8572877488930926
chr8	39953600	39954600	0.8377741131911288
chr8	39957200	39958200	1.0408201423871497
chr8	39959600	39960600	-2.5422856158622724
chr8	39959700	39960700	-2.5834993186488764
chr8	39959800	39960800	-2.5859636210776795
chr8	39959900	39960900	-2.3840892309614823
chr8	39961400	39962400	-2.309551695140605
chr8	39961500	39962500	-2.446569397559029
chr8	39961600	39962600	-2.3804271494523364
chr8	39961700	39962700	-3.072713428268368
chr8	39961800	39962800	-3.3266830467876334
chr8	39961900	39962900	-3.0847730132055644
chr8	39962000	39963000	-2.3874946319497083
chr8	39962400	39963400	-2.608628189087065
chr8	39962500	39963500	-2.6352224931311627
chr8	39962600	39963600	-2.0845695501754107
chr8	39962700	39963700	-1.3116917044546397
chr8	39962800	39963800	-1.4275660963864285
chr8	39962900	39963900	-1.533445716799669
chr8	39963000	39964000	-1.3273451099324445
chr8	39963100	39964100	-1.644890296124781
chr8	39963200	39964200	-0.9936820421716888
chr8	39963300	39964300	-0.7615600988214759
chr8	39963400	39964400	-0.6999515613240868
chr8	39963500	39964500	-0.4656640034129574
chr8	39963600	39964600	-0.7956971709019786
chr8	39963700	39964700	-0.5021155631212336
chr8	39963800	39964800	-0.3011473520985624
chr8	39964900	39965900	0.44641592902127225
chr8	39965000	39966000	0.6371696419903373
chr8	39966100	39967100	-3.099874258294197
chr8	39966200	39967200	-3.651584860059884
chr8	39966300	39967300	-3.1502874074998988
chr8	39966400	39967400	-2.565721667500476
chr8	39966500	39967500	-2.4892215238153406
chr8	39966600	39967600	-2.1216778786448933
chr8	39966700	39967700	-2.6872665121822847
chr8	39966800	39967800	-2.7782755166750865
chr8	39966900	39967900	-1.949210479590224
chr8	39967000	39968000	-1.9302481440775463
chr8	39967100	39968100	-1.6231294252739992
chr8	39967200	39968200	-1.4014751600654796
chr8	39967400	39968400	-1.5326185124730427
chr8	39967500	39968500	-1.467829514510146
chr8	39967600	39968600	-1.057938046813882
chr8	39968100	39969100	-0.8184046030757612
chr8	39968200	39969200	-0.14429201321620286
chr8	39968300	39969300	-0.5820738763976459
chr8	39968400	39969400	-0.07395025428423797
chr8	39968500	39969500	-0.35452252667158396
chr8	39968600	39969600	-0.9698926135654354
chr8	39968700	39969700	-0.6648239898511817
chr8	39968800	39969800	0.165826971811388
chr8	39968900	39969900	-0.06389469490082078
chr8	39969000	39970000	0.3307335974574483
chr8	39969100	39970100	0.12487534402446974
chr8	39969200	39970200	-0.2543411370215951
chr8	39969300	39970300	-0.2746932437343257
chr8	39969400	39970400	-0.08709364815433528
chr8	39969500	39970500	0.5402028663997592
chr8	39970800	39971800	-3.2670655698026514
chr8	39970900	39971900	-3.3994339651234067
chr8	39971000	39972000	-4.205391051893759
chr8	39971100	39972100	-3.8241072128253824
chr8	39971200	39972200	-3.0801093142103326
chr8	39971300	39972300	-2.7211254206089217
chr8	39971400	39972400	-2.583455659644116
chr8	39971500	39972500	-2.8656374012789176
chr8	39971600	39972600	-2.5376872065987084
chr8	39972700	39973700	-1.4728441458446055
chr8	39972800	39973800	-1.0464652107781018
chr8	39972900	39973900	-0.39706049573381497
chr8	39973000	39974000	-0.6669727413521399
chr8	39973100	39974100	-1.3136295420785984
chr8	39973200	39974200	-0.8485862526753729
chr8	39973300	39974300	-1.0369624535761783
chr8	39973400	39974400	-1.0962605138211334
chr8	39973500	39974500	-1.20010216966968
chr8	39973900	39974900	-0.69012397065386
chr8	39974000	39975000	-0.1534933745196616
chr8	39974100	39975100	-0.28933993722399404
chr8	39975200	39976200	-1.153456463963908
chr8	39975300	39976300	-0.8821883638039977
chr8	39975400	39976400	-1.3973120668271373
chr8	39975500	39976500	-0.8866799975992241
chr8	39975600	39976600	-0.9119552688040232
chr8	39975700	39976700	-0.7434417410621716
chr8	39975800	39976800	-1.5901564245824449
chr8	39975900	39976900	-2.000564146460432
chr8	39976000	39977000	-1.9101300310016889
chr8	39976100	39977100	-1.403455139810422
chr8	39976200	39977200	-1.4027359668327364
chr8	39976300	39977300	-1.9789577965181924
chr8	39976400	39977400	-1.1517325930837088
chr8	39977500	39978500	-2.21669553470844
chr8	39977600	39978600	-3.1828022495986352
chr8	39977700	39978700	-2.913722933409673
chr8	39977800	39978800	-2.812016527160909
chr8	39977900	39978900	-2.4796508037609293
chr8	39978000	39979000	-2.0301300557326862
chr8	39978100	39979100	-1.626778411718982
chr8	39978200	39979200	-1.4707947526772251
chr8	39978300	39979300	-0.7163328933048377
chr8	39978400	39979400	-1.1121761590802148
chr8	39978500	39979500	-0.6922352758721128
chr8	39978600	39979600	-0.2667916870230403
chr8	39978700	39979700	-0.19974162805862347
chr8	39978800	39979800	-0.2304537593288492
chr8	39978900	39979900	-0.7724282864624648
chr8	39979000	39980000	-1.6238141609831458
chr8	39979100	39980100	-2.6513258052315978
chr8	39979200	39980200	-3.275743825545584
chr8	39979300	39980300	-3.6927999178596873
chr8	39979400	39980400	-3.0201982409299304
chr8	39979500	39980500	-3.6051846843342967
chr8	39979600	39980600	-2.9530487047852008
chr8	39979700	39980700	-3.7016675698889054
chr8	39979800	39980800	-3.622217020461184
chr8	39979900	39980900	-3.2599185624395366
chr8	39980000	39981000	-2.690078652379572
chr8	39980100	39981100	-1.9414016816551145
chr8	39980200	39981200	-1.4074269031660491
chr8	39980600	39981600	-1.3076178257775266
chr8	39980900	39981900	-0.21317452268520928
chr8	39981000	39982000	-0.1788426162906969
chr8	39981100	39982100	-0.14006243387408218
chr8	39981200	39982200	-0.3663611888296219
chr8	39981300	39982300	-0.6396624212887134
chr8	39981400	39982400	-0.6531193123523706
chr8	39981500	39982500	0.07368157969964986
chr8	39981600	39982600	0.01050009169884613
chr8	39981700	39982700	0.5195998760127073
chr8	39981800	39982800	0.7180429421313013
chr8	39981900	39982900	0.34825104271797275
chr8	39982000	39983000	0.36759682713019737
chr8	39982100	39983100	0.6939844251553542
chr8	39982200	39983200	0.4883494757174983
chr8	39982300	39983300	0.8468290655678836
chr8	39982400	39983400	0.6076927196524371
chr8	39982500	39983500	0.3991610951903449
chr8	39982600	39983600	-0.1972636551444776
chr8	39982700	39983700	-0.5027452569471285
chr8	39982800	39983800	-0.449824057299596
chr8	39982900	39983900	0.0052077095134726616
chr8	39983000	39984000	0.001057511715837867
chr8	39983100	39984100	-0.6853091005669433
chr8	39983200	39984200	-0.3254176688910509
chr8	39983300	39984300	-0.5993799771690888
chr8	39983400	39984400	-0.6869447261116195
chr8	39983500	39984500	-0.6429315511621008
chr8	39984500	39985500	-0.7885512309250415
chr8	39984600	39985600	-0.8394871450648899
chr8	39984700	39985700	-0.7653729192344791
chr8	39984800	39985800	-0.6346963325112004
chr8	39984900	39985900	-0.5718723749385739
chr8	39985000	39986000	-1.4811043865711047
chr8	39985100	39986100	-1.1511418340744564
chr8	39985200	39986200	-1.504598390511826
chr8	39985300	39986300	-1.2133499312436489
chr8	39985400	39986400	-2.091677980253005
chr8	39985500	39986500	-1.7241376518089906
chr8	39985600	39986600	-1.462798427579245
chr8	39985700	39986700	-1.6146683274306584
chr8	39985800	39986800	-1.4818983567864203
chr8	39985900	39986900	-1.082884005312873
chr8	39986000	39987000	-0.4677874193736043
chr8	39986100	39987100	-0.20599644821836555
chr8	39986200	39987200	0.278724917674879
chr8	39986300	39987300	0.7255941240635749
chr8	39986400	39987400	1.694750900013677
chr8	39986500	39987500	1.2924926740411122
chr8	39986600	39987600	1.1787289581784672
chr8	39986700	39987700	1.4405817140186925
chr8	39986800	39987800	0.8305822412906858
chr8	39986900	39987900	0.14145096791100475
chr8	39987000	39988000	-0.028470503051899413
chr8	39987100	39988100	-0.5575704476977015
chr8	39987200	39988200	-1.2060829148826178
chr8	39987300	39988300	-1.9282786250985209
chr8	39987400	39988400	-2.33816291906454
chr8	39987500	39988500	-1.4810006468880432
chr8	39987600	39988600	-1.40536118436571
chr8	39987700	39988700	-1.3242379831917583
chr8	39987800	39988800	-1.3383604850692106
chr8	39987900	39988900	-0.9978375476152934
chr8	39988000	39989000	-0.7714482753385883
chr8	39988100	39989100	-0.10638779783056708
chr8	39988200	39989200	0.2221401281017097
chr8	39988300	39989300	0.27536085299766816
chr8	39988400	39989400	0.6263561860821597
chr8	39988500	39989500	-0.17606149163149792
chr8	39988600	39989600	-0.3918329340422328
chr8	39988700	39989700	-0.5782734592317277
chr8	39988800	39989800	0.031417111723277866
chr8	39988900	39989900	-0.07534656143830808
chr8	39989000	39990000	-0.3313320344238333
chr8	39989100	39990100	-0.2608562439280247
chr8	39989200	39990200	-0.32432511804469505
chr8	39989300	39990300	-0.14665075163847652
chr8	39989400	39990400	-0.23299056599704365
chr8	39989500	39990500	0.1915957669038435
chr8	39989600	39990600	-0.13562101759138584
chr8	39989700	39990700	-0.4779671583763888
chr8	39989800	39990800	-1.1966976777449645
chr8	39989900	39990900	-1.3680182103762917
chr8	39990000	39991000	-1.6636119662836195
chr8	39990100	39991100	-2.388198531952709
chr8	39990200	39991200	-2.66129452875378
chr8	39990300	39991300	-2.5226602260710576
chr8	39990400	39991400	-2.5837234798838025
chr8	39990500	39991500	-2.7641738214341043
chr8	39990600	39991600	-1.811068454215636
chr8	39991900	39992900	0.6135525300878606
chr8	39992000	39993000	0.6815831787078106
chr8	39992100	39993100	0.7185474892642234
chr8	39992200	39993200	-0.14951592922883866
chr8	39992300	39993300	-0.7695341208493355
chr8	39992400	39993400	-0.20130772748897813
chr8	39992500	39993500	-0.5235954637663889
chr8	39992600	39993600	-0.675009264978895
chr8	39992700	39993700	-0.7131650850756255
chr8	39992800	39993800	-0.5212641384833919
chr8	39992900	39993900	-0.27175272575641785
chr8	39993000	39994000	-0.27560334873238623
chr8	39993100	39994100	-0.37816969449457344
chr8	39993200	39994200	-0.09826842315819016
chr8	39993300	39994300	0.7270382587208509
chr8	39993400	39994400	0.002003051030074956
chr8	39995500	39996500	-0.8634335973053298
chr8	39995600	39996600	-1.5244075101894512
chr8	39995700	39996700	-1.5944997554750904
chr8	39995800	39996800	-1.4766383209293799
chr8	39995900	39996900	-1.8955433605711127
chr8	39996000	39997000	-2.1018900390363138
chr8	39996100	39997100	-2.2231323916480528
chr8	39996200	39997200	-2.040503281724071
chr8	39996300	39997300	-1.8342206431696464
chr8	39996400	39997400	-2.3328339849156134
chr8	39996500	39997500	-2.2909016708498062
chr8	39996600	39997600	-2.041260318534961
chr8	39996700	39997700	-1.931690558735404
chr8	39996800	39997800	-2.0662966878238693
chr8	39999400	40000400	-1.3922949374865514
chr8	39999500	40000500	-1.6045659323703239
chr8	39999600	40000600	-1.5489503419338682
chr8	39999700	40000700	-1.4744962925333196
chr8	39999800	40000800	-1.0618117257850463
chr8	39999900	40000900	-1.8823042237928849
chr8	40000000	40001000	-2.2788690608189186
chr8	40000100	40001100	-2.2842129084187968
chr8	40000200	40001200	-2.1847395946004844
chr8	40001300	40002300	-0.8983044435487239
chr8	40001400	40002400	-1.6821029171126216
chr8	40001500	40002500	-1.7910277912661732
chr8	40001600	40002600	-1.262102638345774
chr8	40001700	40002700	-1.8472864071676296
chr8	40001800	40002800	-2.367357890618304
chr8	40001900	40002900	-2.0627427146952795
chr8	40002000	40003000	-1.8940513556057368
chr8	40002100	40003100	-1.425531614800572
chr8	40002200	40003200	-1.7024450434653475
chr8	40002300	40003300	-2.019315130429404
chr8	40003400	40004400	-0.9153557246149916
chr8	40003500	40004500	-0.577563776400324
chr8	40003600	40004600	-0.13279682087960099
chr8	40003700	40004700	0.2235892520851447
chr8	40003800	40004800	0.6820611933802116
chr8	40003900	40004900	0.7984399470228081
chr8	40004000	40005000	0.40089014048253196
chr8	40004100	40005100	0.05275255825256369
chr8	40004200	40005200	-0.1831377846292712
chr8	40005100	40006100	-0.770226250138091
chr8	40005200	40006200	-1.1140154376803306
chr8	40005300	40006300	-1.2328156588670824
chr8	40005400	40006400	-1.045856462230962
chr8	40005500	40006500	-1.1823556941767244
chr8	40005600	40006600	-1.1930421465791723
chr8	40005700	40006700	-0.9046306109661152
chr8	40005800	40006800	-1.1671147260912675
chr8	40005900	40006900	-1.0919467033651689
chr8	40006000	40007000	-0.4984366321942808
chr8	40006100	40007100	-0.18830605012247206
chr8	40006200	40007200	0.06627574269073527
chr8	40006300	40007300	-0.08856737308585423
chr8	40006400	40007400	-0.7309409858272822
chr8	40006500	40007500	-0.8239439678604507
chr8	40006600	40007600	-0.9553625871632982
chr8	40006700	40007700	-1.4577978701973089
chr8	40006800	40007800	-1.1708020117513669
chr8	40006900	40007900	-1.8711284905558605
chr8	40007000	40008000	-1.5641158847546224
chr8	40008800	40009800	-0.16447214998849766
chr8	40008900	40009900	-0.19497690357909875
chr8	40009000	40010000	-0.3207931475800895
chr8	40009100	40010100	-1.0044538294119565
chr8	40009200	40010200	-1.159092150036615
chr8	40009300	40010300	-0.9523899633877853
chr8	40009400	40010400	-1.1069248682336157
chr8	40009500	40010500	-1.6824288891455337
chr8	40009600	40010600	-1.3159807397863288
chr8	40009700	40010700	-2.195692015264833
chr8	40009800	40010800	-1.9676270992527527
chr8	40009900	40010900	-2.265347559978221
chr8	40010000	40011000	-2.3418190268175807
chr8	40010100	40011100	-2.1212864931150093
chr8	40010200	40011200	-2.019001694890667
chr8	40010300	40011300	-2.390990215542704
chr8	40010400	40011400	-2.3513337313270246
chr8	40010500	40011500	-1.7858727591825392
chr8	40010600	40011600	-1.8936884091284416
chr8	40011800	40012800	-0.6375879782153268
chr8	40011900	40012900	-0.5954571425116609
chr8	40012000	40013000	-0.6853578667874406
chr8	40012100	40013100	-0.5262418168383054
chr8	40012200	40013200	-0.3688748755137361
chr8	40012300	40013300	-0.3366731991975445
chr8	40012400	40013400	-0.3305342868799775
chr8	40012500	40013500	0.5024861749582292
chr8	40012600	40013600	0.3579895244144532
chr8	40013100	40014100	0.6620098743257722
chr8	40013200	40014200	0.5430758678920343
chr8	40013300	40014300	0.5135664142180053
chr8	40013400	40014400	0.5156267482531091
chr8	40013500	40014500	0.4696031246853142
chr8	40015500	40016500	-1.7718968492529754
chr8	40017200	40018200	-0.6832675022811321
chr8	40017400	40018400	-1.3288375180642809
chr8	40017500	40018500	-1.2394676728571667
chr8	40017600	40018600	-1.3504862845737462
chr8	40017700	40018700	-1.4951722532040537
chr8	40017800	40018800	-1.6011240441801884
chr8	40018200	40019200	-1.1826840138824648
chr8	40022200	40023200	-1.0858777536166355
chr8	40022300	40023300	-1.4894218115825817
chr8	40022400	40023400	-2.0483945569176085
chr8	40022500	40023500	-2.0331664838146053
chr8	40022600	40023600	-2.131020485708791
chr8	40022700	40023700	-2.6261368042706112
chr8	40022800	40023800	-2.5908970171340906
chr8	40022900	40023900	-2.9942416674083883
chr8	40023000	40024000	-2.668462772281667
chr8	40023100	40024100	-2.1371418376651534
chr8	40023200	40024200	-3.0008211736781716
chr8	40023300	40024300	-2.751035565203842
chr8	40023400	40024400	-2.9602418171740217
chr8	40023500	40024500	-3.0306870263266945
chr8	40024700	40025700	-3.372122822491613
chr8	40024800	40025800	-2.8936955256237
chr8	40024900	40025900	-3.3601899800201482
chr8	40025000	40026000	-3.1356048346417116
chr8	40025100	40026100	-1.968582823806145
chr8	40026600	40027600	0.5736706660194021
chr8	40026700	40027700	0.14663586062526962
chr8	40026800	40027800	-0.6633902177167333
chr8	40026900	40027900	-0.2872730656712444
chr8	40027000	40028000	0.04365215477497951
chr8	40027100	40028100	0.11858820257483947
chr8	40027200	40028200	-0.3492083971620968
chr8	40027300	40028300	0.2569681688867934
chr8	40027400	40028400	0.10766913660217912
chr8	40027500	40028500	-0.5336824162532957
chr8	40027600	40028600	-0.3630349383740615
chr8	40027700	40028700	-0.2433640907797105
chr8	40027800	40028800	0.2320780424447205
chr8	40027900	40028900	-0.498450713311936
chr8	40028000	40029000	-0.8232343874686227
chr8	40028100	40029100	-0.6764191197980097
chr8	40028200	40029200	-0.8679777723481589
chr8	40028300	40029300	-1.1513204433083155
chr8	40028400	40029400	-1.0435984346000304
chr8	40028500	40029500	-0.691969038179062
chr8	40028600	40029600	-0.8163844167754181
chr8	40028700	40029700	0.0003995826145365014
chr8	40029500	40030500	-0.8168566520707462
chr8	40029600	40030600	-0.851531133786293
chr8	40029700	40030700	-1.8254860240724369
chr8	40029800	40030800	-2.0378324545362845
chr8	40029900	40030900	-1.8361488513945048
chr8	40030000	40031000	-1.6082407193112245
chr8	40030100	40031100	-1.4521252389068038
chr8	40030200	40031200	-1.2148095368427836
chr8	40030300	40031300	-0.6126632569564927
chr8	40031600	40032600	0.9938908909527786
chr8	40031700	40032700	0.1915514492494385
chr8	40031800	40032800	-0.06314973406167633
chr8	40031900	40032900	-0.3327787394711248
chr8	40032000	40033000	-0.16824146724522734
chr8	40032100	40033100	-0.3290072945108008
chr8	40032200	40033200	-0.9073952601430556
chr8	40032300	40033300	-0.8759544266699771
chr8	40032400	40033400	-1.6946167526354368
chr8	40032500	40033500	-1.8504398828433783
chr8	40032600	40033600	-1.9576511198473467
chr8	40032700	40033700	-1.9391194139804795
chr8	40032800	40033800	-1.6899085530159177
chr8	40032900	40033900	-1.3782140598523052
chr8	40033000	40034000	-2.1109481306606597
chr8	40033100	40034100	-2.423593838244423
chr8	40033200	40034200	-1.98016354512388
chr8	40033300	40034300	-2.117171290855276
chr8	40033400	40034400	-2.070875981214516
chr8	40033500	40034500	-2.58669515229917
chr8	40033600	40034600	-3.110745876482184
chr8	40033700	40034700	-3.309379086677413
chr8	40033800	40034800	-3.5264658377282982
chr8	40033900	40034900	-3.430678295587163
chr8	40034000	40035000	-2.2428226893374794
chr8	40034100	40035100	-2.0619377902347704
chr8	40034200	40035200	-2.4742031853912483
chr8	40034300	40035300	-2.4638742814701384
chr8	40034400	40035400	-1.8325680708256684
chr8	40034500	40035500	-1.855479888590132
chr8	40034600	40035600	-0.7404221151707441
chr8	40034700	40035700	0.02839026448275852
chr8	40036200	40037200	-3.0975061603821867
chr8	40036300	40037300	-2.9314381720582965
chr8	40036400	40037400	-2.147351806168883
chr8	40036500	40037500	-2.4441481203245434
chr8	40036600	40037600	-2.39597881249314
chr8	40036700	40037700	-1.991947375382756
chr8	40036800	40037800	-2.000590356010999
chr8	40036900	40037900	-1.8556718293465904
chr8	40039400	40040400	0.8212702166864678
chr8	40039500	40040500	0.8721175587945976
chr8	40039600	40040600	0.9390478909887866
chr8	40039700	40040700	0.8521745094563273
chr8	40039800	40040800	0.8883025076866817
chr8	40039900	40040900	0.4979927230938773
chr8	40040000	40041000	0.36810610571981894
chr8	40040100	40041100	0.42579212910099135
chr8	40040200	40041200	-0.5559926142720067
chr8	40040300	40041300	-0.06368969756579729
chr8	40040400	40041400	-0.05065994808184863
chr8	40040500	40041500	-0.06888178841020727
chr8	40040600	40041600	-0.03492417616693267
chr8	40040700	40041700	0.01323423341361092
chr8	40040800	40041800	-0.21548776914889875
chr8	40040900	40041900	-0.010665532872283
chr8	40041000	40042000	-0.8221787211222131
chr8	40041100	40042100	-2.2080532810359936
chr8	40041200	40042200	-2.278126489055825
chr8	40041300	40042300	-1.9606650376765484
chr8	40041400	40042400	-1.9735876854699976
chr8	40041500	40042500	-1.944685073552042
chr8	40041600	40042600	-1.893473867382232
chr8	40042400	40043400	0.32026553656074724
chr8	40042500	40043500	0.35420093515826906
chr8	40042600	40043600	0.36148697299017696
chr8	40042700	40043700	-0.06837425711183544
chr8	40042800	40043800	-0.4131234109816358
chr8	40044400	40045400	-0.5453098625784172
chr8	40044500	40045500	-0.7166669669731495
chr8	40044600	40045600	-1.2904041734003255
chr8	40044700	40045700	-1.4763445054040092
chr8	40044800	40045800	-1.3195614204525703
chr8	40044900	40045900	-2.2208763988133007
chr8	40045000	40046000	-1.8763740267348894
chr8	40045100	40046100	-1.2703480484260152
chr8	40045200	40046200	-1.5291201828211674
chr8	40046500	40047500	-1.5015470238918782
chr8	40046600	40047600	-1.5506594168479613
chr8	40046700	40047700	-1.062672883789754
chr8	40047300	40048300	-1.6672214313694107
chr8	40047400	40048400	-1.8107132174702327
chr8	40047500	40048500	-1.5975278215755713
chr8	40047600	40048600	-1.3425435738795524
chr8	40047700	40048700	-1.2039253644600327
chr8	40047800	40048800	-0.8993742609605946
chr8	40047900	40048900	-0.8525725140781508
chr8	40048000	40049000	-0.9161179447022569
chr8	40048100	40049100	-0.6128812493427751
chr8	40048200	40049200	-0.5927666491070993
chr8	40048300	40049300	-0.4629107326640816
chr8	40048400	40049400	-0.2390984038873133
chr8	40048500	40049500	-0.4498240198340304
chr8	40048600	40049600	-0.8544156564194904
chr8	40048700	40049700	-0.5566733630932506
chr8	40048800	40049800	-0.9199012334626799
chr8	40048900	40049900	-1.4752247652821355
chr8	40049000	40050000	-1.5343874983746542
chr8	40049100	40050100	-1.0325775065671317
chr8	40049200	40050200	-1.1283420930065489
chr8	40049300	40050300	-1.4622425791963822
chr8	40049400	40050400	-1.8881966749982488
chr8	40049500	40050500	-2.3195868047992256
chr8	40049600	40050600	-2.2901086016124035
chr8	40049700	40050700	-2.6342891244974465
chr8	40049800	40050800	-2.6259033786384083
chr8	40049900	40050900	-2.226788501203214
chr8	40051400	40052400	-2.2320651060059298
chr8	40051500	40052500	-2.5228966721312727
chr8	40051600	40052600	-2.180088735966746
chr8	40051700	40052700	-1.6148898646767498
chr8	40051800	40052800	-1.7559399096845767
chr8	40051900	40052900	-1.7571118104235544
chr8	40052000	40053000	-1.36840740400848
chr8	40052100	40053100	-0.6744092878239676
chr8	40052200	40053200	-1.443804981562278
chr8	40052300	40053300	-0.9961610223348676
chr8	40052400	40053400	-0.7348806059380614
chr8	40052500	40053500	-0.2604982994850521
chr8	40052600	40053600	-0.5709342707352832
chr8	40052700	40053700	-0.5580676212599296
chr8	40052800	40053800	0.3157161543617834
chr8	40053300	40054300	-2.320277669612904
chr8	40053400	40054400	-2.661640376212594
chr8	40053500	40054500	-2.727558453184484
chr8	40053600	40054600	-3.1225481031664466
chr8	40053700	40054700	-2.492300243006186
chr8	40053800	40054800	-2.1969537952248483
chr8	40053900	40054900	-1.9840659991754743
chr8	40054000	40055000	-1.8742812754676388
chr8	40054100	40055100	-1.240231216463996
chr8	40055600	40056600	-0.7579330655474572
chr8	40055700	40056700	-1.0633455170609822
chr8	40055800	40056800	-0.9732555106626596
chr8	40055900	40056900	-0.9365492008275976
chr8	40056000	40057000	-0.8128413839494919
chr8	40057100	40058100	-0.4553084930857408
chr8	40057200	40058200	-0.966990623556386
chr8	40057300	40058300	-0.9964617489028962
chr8	40057400	40058400	-0.877661420256257
chr8	40057500	40058500	-1.5101303074533656
chr8	40057600	40058600	-0.8983150025649791
chr8	40057700	40058700	-1.4794413578844936
chr8	40058800	40059800	-2.891240670474145
chr8	40058900	40059900	-3.59365833248631
chr8	40059000	40060000	-3.7224941860415415
chr8	40059100	40060100	-3.6325046048190783
chr8	40059200	40060200	-3.5370208065298256
chr8	40059300	40060300	-2.905748347534483
chr8	40059400	40060400	-2.9875064216060125
chr8	40059500	40060500	-2.4575556178603013
chr8	40059600	40060600	-2.466894445763252
chr8	40059700	40060700	-2.485416158408052
chr8	40059800	40060800	-1.7648279805617286
chr8	40059900	40060900	-1.4028170098472317
chr8	40060000	40061000	-2.6734203840232182
chr8	40060100	40061100	-2.309631967453189
chr8	40060200	40061200	-1.6503638250333292
chr8	40060300	40061300	-1.3791667620403445
chr8	40060400	40061400	-1.0355294875413574
chr8	40060500	40061500	-1.397338182602616
chr8	40060600	40061600	-0.8163567576695806
chr8	40060700	40061700	-1.0768278943663785
chr8	40060800	40061800	-1.9952237384443203
chr8	40060900	40061900	-1.8458333481959943
chr8	40061000	40062000	-1.2759398406966636
chr8	40061100	40062100	-1.870530210227449
chr8	40061200	40062200	-2.4615627825891258
chr8	40061300	40062300	-2.6288622899570746
chr8	40061400	40062400	-2.4195082488198323
chr8	40061500	40062500	-2.008371706321441
chr8	40061600	40062600	-2.8532580678559403
chr8	40061700	40062700	-2.685015978256449
chr8	40061800	40062800	-2.1827760881177984
chr8	40063300	40064300	-3.018930900292661
chr8	40063400	40064400	-2.9817549017160183
chr8	40063500	40064500	-3.551292182957943
chr8	40063600	40064600	-3.2298131479916123
chr8	40063700	40064700	-2.7269707267835366
chr8	40063800	40064800	-2.7087659700775424
chr8	40066000	40067000	-0.7523260035565925
chr8	40066100	40067100	-0.8420153176591403
chr8	40066200	40067200	-0.9295409486371335
chr8	40066300	40067300	-1.2129194691930167
chr8	40066400	40067400	-0.8585843126181923
chr8	40066500	40067500	-0.6786795494299396
chr8	40066600	40067600	-0.4982991004520846
chr8	40066700	40067700	-0.38765377160900777
chr8	40066800	40067800	-0.5170337746207483
chr8	40066900	40067900	-0.5124720856020861
chr8	40067000	40068000	-0.6940901599239971
chr8	40067100	40068100	-0.5002692258927608
chr8	40067200	40068200	-0.05886638144008285
chr8	40067300	40068300	0.06393291267173434
chr8	40067400	40068400	-0.7845345093533898
chr8	40067500	40068500	-0.5129177742918936
chr8	40067600	40068600	-1.0260214777663397
chr8	40067700	40068700	-0.9482380739133472
chr8	40067800	40068800	-0.6736455778328081
chr8	40067900	40068900	-0.5829533327756312
chr8	40068000	40069000	-0.5013377062111449
chr8	40068100	40069100	-0.7480458608622187
chr8	40068200	40069200	-0.4941793128294714
chr8	40068300	40069300	-1.2251864006884103
chr8	40068400	40069400	-1.6051950889421018
chr8	40068500	40069500	-1.5357515685496193
chr8	40068600	40069600	-1.5551941594844925
chr8	40068700	40069700	-1.9980182480452773
chr8	40068800	40069800	-2.7454107760600315
chr8	40068900	40069900	-3.466074831003678
chr8	40069000	40070000	-3.125842503478429
chr8	40069100	40070100	-3.0499789524740963
chr8	40069200	40070200	-2.8018361403489123
chr8	40069300	40070300	-2.5101481141930027
chr8	40069400	40070400	-1.639257642780109
chr8	40069500	40070500	-1.988014944331552
chr8	40069600	40070600	-1.5024863573298173
chr8	40069700	40070700	-0.952473455470535
chr8	40069800	40070800	0.13005109733105322
chr8	40069900	40070900	0.8621732088268829
chr8	40070500	40071500	0.17048785260310864
chr8	40070600	40071600	-0.7616628686197044
chr8	40070700	40071700	-0.4968350575654104
chr8	40070800	40071800	-0.5998234260555693
chr8	40070900	40071900	-0.314400681779154
chr8	40071000	40072000	-1.2504849251237076
chr8	40071100	40072100	-1.4636697029021901
chr8	40071200	40072200	-1.5443674540753094
chr8	40071300	40072300	-2.1296399255353875
chr8	40071400	40072400	-2.4022641678117007
chr8	40071500	40072500	-2.1899504608625566
chr8	40071600	40072600	-1.6849105181513115
chr8	40071700	40072700	-2.339432902246977
chr8	40071800	40072800	-1.9965952736431487
chr8	40071900	40072900	-2.2558413154610286
chr8	40072000	40073000	-1.3579388476044927
chr8	40072100	40073100	-1.7329215404792482
chr8	40072200	40073200	-1.852428102377648
chr8	40072300	40073300	-1.8472145300901728
chr8	40072400	40073400	-1.5285966713684895
chr8	40072500	40073500	-1.78120007180818
chr8	40072600	40073600	-1.5210633465155532
chr8	40073000	40074000	-2.5612566057867876
chr8	40073100	40074100	-2.414467389530943
chr8	40073200	40074200	-2.365014052647791
chr8	40073300	40074300	-2.151190777118603
chr8	40073400	40074400	-2.6389952875901224
chr8	40073500	40074500	-2.8310342519626506
chr8	40073600	40074600	-3.5030936451083243
chr8	40073700	40074700	-3.8577634546854283
chr8	40073800	40074800	-3.9772106116411035
chr8	40073900	40074900	-3.790904205803692
chr8	40074000	40075000	-3.550512678824568
chr8	40074100	40075100	-3.3152140886881725
chr8	40074200	40075200	-3.4073377336116613
chr8	40074300	40075300	-3.237246744437435
chr8	40074400	40075400	-3.3727299375193183
chr8	40074500	40075500	-2.9671793934590562
chr8	40074600	40075600	-2.0870473736760515
chr8	40074700	40075700	-1.422374556331384
chr8	40074800	40075800	-0.9341255156727886
chr8	40076400	40077400	-1.3530399333682863
chr8	40076500	40077500	-1.5969153354828995
chr8	40076600	40077600	-1.8700846343195456
chr8	40076700	40077700	-2.2537012710656272
chr8	40076800	40077800	-1.61379874075994
chr8	40077900	40078900	-3.3194348076126383
chr8	40078000	40079000	-2.5115040103369837
chr8	40078100	40079100	-2.101764175565181
chr8	40078200	40079200	-1.7782107374186316
chr8	40078300	40079300	-1.7482280186074672
chr8	40078400	40079400	-1.9076443450663605
chr8	40078500	40079500	-1.8736390407974528
chr8	40078600	40079600	-1.6421427624849516
chr8	40078700	40079700	-1.6107758234063951
chr8	40078800	40079800	-1.7080159149985934
chr8	40078900	40079900	-1.351862866354749
chr8	40079000	40080000	-1.3521002057323295
chr8	40079100	40080100	-1.964481632342894
chr8	40079200	40080200	-0.9346785941744359
chr8	40079500	40080500	-0.947595192102866
chr8	40079600	40080600	-0.9266036312012936
chr8	40079700	40080700	-0.9522016432445942
chr8	40079800	40080800	-0.8610541104811821
chr8	40079900	40080900	-0.8577627876962124
chr8	40080000	40081000	-0.9931578500310775
chr8	40080100	40081100	-0.7453275543957798
chr8	40080200	40081200	-0.7902308799548938
chr8	40080300	40081300	-0.3709440886183801
chr8	40080400	40081400	0.6265490714234339
chr8	40080500	40081500	0.986946527385132
chr8	40080600	40081600	0.9288450250810154
chr8	40080700	40081700	0.7005753664593559
chr8	40080800	40081800	0.9318012540700348
chr8	40080900	40081900	0.7502805283825982
chr8	40081000	40082000	0.703720610427305
chr8	40081100	40082100	0.7236566913056179
chr8	40081200	40082200	-0.06017292823782749
chr8	40081300	40082300	-0.2144185834944184
chr8	40081400	40082400	-0.6950931269156007
chr8	40081500	40082500	-1.0615713902786916
chr8	40081600	40082600	-1.250800582887282
chr8	40081700	40082700	-1.2523554162223771
chr8	40081800	40082800	-1.5892418177513492
chr8	40081900	40082900	-1.5591912290819199
chr8	40082000	40083000	-1.8078021706990717
chr8	40082100	40083100	-2.232114243823073
chr8	40082200	40083200	-1.559620440323564
chr8	40082300	40083300	-1.1700056723712051
chr8	40082400	40083400	-1.2824103213011484
chr8	40082500	40083500	-1.3215721318805111
chr8	40082600	40083600	-1.2600766539774544
chr8	40082700	40083700	-1.2862254490972902
chr8	40082800	40083800	-1.1805931922355972
chr8	40082900	40083900	-1.3181592509811275
chr8	40083000	40084000	-1.5042441255730177
chr8	40083100	40084100	-0.4000108267093137
chr8	40083200	40084200	-0.5397342823944128
chr8	40083300	40084300	-1.3130273226398148
chr8	40083400	40084400	-2.1227637874055887
chr8	40083500	40084500	-2.4424250804941843
chr8	40083600	40084600	-2.321475641678853
chr8	40083700	40084700	-2.512088004587892
chr8	40083800	40084800	-3.2053659727964816
chr8	40083900	40084900	-3.1376656158977045
chr8	40084000	40085000	-2.512262562578166
chr8	40084100	40085100	-3.1858374197099133
chr8	40084200	40085200	-2.493127910532188
chr8	40084300	40085300	-2.02683614367868
chr8	40084400	40085400	-1.12859207879421
chr8	40084500	40085500	-1.1355450203206978
chr8	40084600	40085600	-0.9822083722173864
chr8	40084700	40085700	-0.5016994345819952
chr8	40084800	40085800	0.2168013560387612
chr8	40084900	40085900	-0.027904136876030446
chr8	40085000	40086000	-0.6533480458987155
chr8	40085100	40086100	-0.3807992564168393
chr8	40085200	40086200	-0.5341089859252907
chr8	40085300	40086300	-0.18125305610627493
chr8	40085400	40086400	-0.9647092622860656
chr8	40085500	40086500	-0.6275761542579898
chr8	40085600	40086600	-0.788812697320008
chr8	40085700	40086700	-1.100524297410073
chr8	40085800	40086800	-1.0074206917324249
chr8	40085900	40086900	-0.7298680417058899
chr8	40086000	40087000	-0.7287453644760118
chr8	40086100	40087100	-1.1795910978856838
chr8	40086200	40087200	-1.6507243813485404
chr8	40086300	40087300	-2.0312106872357822
chr8	40086400	40087400	-1.8262706649526148
chr8	40086500	40087500	-2.2397933280901663
chr8	40086600	40087600	-2.2532613026798693
chr8	40086700	40087700	-2.0681709368612027
chr8	40086800	40087800	-2.3645628441469206
chr8	40086900	40087900	-2.4063941554681363
chr8	40087000	40088000	-2.3233774971411374
chr8	40087100	40088100	-2.135317790868581
chr8	40087200	40088200	-1.89227196609798
chr8	40087300	40088300	-2.3251923988783147
chr8	40087400	40088400	-2.157871594808785
chr8	40087500	40088500	-1.5491182509057022
chr8	40087600	40088600	-1.3856075173864504
chr8	40087700	40088700	-1.5140663908055725
chr8	40087800	40088800	-1.4579482921932163
chr8	40087900	40088900	-1.0799099149932616
chr8	40088000	40089000	-0.32324973172291427
chr8	40088100	40089100	0.4028435434173816
chr8	40088200	40089200	0.33868419468431765
chr8	40088300	40089300	0.18012550260576365
chr8	40088400	40089400	0.5638857062126551
chr8	40088500	40089500	0.6221134980660757
chr8	40088600	40089600	0.4550010260627421
chr8	40088700	40089700	0.4907010813701789
chr8	40088800	40089800	0.5384963813613012
chr8	40088900	40089900	0.054830736656005116
chr8	40089400	40090400	-1.4210947409747623
chr8	40089500	40090500	-1.8746227576335777
chr8	40089600	40090600	-2.385226840940517
chr8	40089700	40090700	-2.3009700883255846
chr8	40089800	40090800	-1.969625092797308
chr8	40089900	40090900	-1.6839112711166169
chr8	40090000	40091000	-2.0064214753371985
chr8	40090100	40091100	-1.5899909898094824
chr8	40090200	40091200	-1.650797816070647
chr8	40090300	40091300	-1.0734870215682937
chr8	40090400	40091400	-1.202568110435807
chr8	40090500	40091500	-1.0726532696761542
chr8	40090600	40091600	-1.0788579514083618
chr8	40090700	40091700	-0.4026243127244865
chr8	40090800	40091800	-1.3552272309206608
chr8	40090900	40091900	-1.760545446108435
chr8	40091000	40092000	-1.4840327234463553
chr8	40091100	40092100	-1.946171359520228
chr8	40091200	40092200	-1.7455350662628677
chr8	40091300	40092300	-1.6928077895571456
chr8	40091400	40092400	-2.4229013614199717
chr8	40091500	40092500	-2.1367889992272806
chr8	40091600	40092600	-1.7747925030738143
chr8	40091700	40092700	-2.573362242843729
chr8	40091800	40092800	-1.9038400905266704
chr8	40091900	40092900	-1.963803342346536
chr8	40092000	40093000	-1.7762797288875785
chr8	40092100	40093100	-1.3519654565352812
chr8	40092200	40093200	-1.6552540722393203
chr8	40092300	40093300	-2.0441408489428303
chr8	40093800	40094800	-0.17539944813516425
chr8	40093900	40094900	-0.15776610683267436
chr8	40094000	40095000	-0.6108420086935921
chr8	40094100	40095100	-0.3904884098181968
chr8	40094200	40095200	-0.10504885274429186
chr8	40094300	40095300	-0.6034288317468757
chr8	40094400	40095400	-1.0174101459483058
chr8	40094500	40095500	-1.4242242303693755
chr8	40094600	40095600	-1.432607468589653
chr8	40094700	40095700	-0.9287640986151174
chr8	40094900	40095900	-1.365142940198398
chr8	40095800	40096800	-0.810792598444077
chr8	40095900	40096900	-0.6572015769899043
chr8	40096000	40097000	-0.8842014658616516
chr8	40097100	40098100	-0.6619142493566462
chr8	40097200	40098200	-0.7144034319527993
chr8	40097300	40098300	-1.86568472571182
chr8	40097400	40098400	-2.0915899764637937
chr8	40097500	40098500	-1.8202874943458602
chr8	40097600	40098600	-1.730684432750347
chr8	40097700	40098700	-1.8892277097607992
chr8	40097800	40098800	-2.406120857782641
chr8	40097900	40098900	-2.321908339423841
chr8	40099000	40100000	-0.26054618023632947
chr8	40099100	40100100	-0.2495815583379221
chr8	40099200	40100200	-1.3861512393587072
chr8	40099300	40100300	-1.7042523314436415
chr8	40099400	40100400	-2.1672984331620038
chr8	40099500	40100500	-2.181292039430009
chr8	40099600	40100600	-1.688188092587255
chr8	40099700	40100700	-1.88426113841724
chr8	40099800	40100800	-1.552833839823271
chr8	40099900	40100900	-1.406178173536392
chr8	40100000	40101000	-1.405311197239447
chr8	40100100	40101100	-1.4263547154428793
chr8	40100200	40101200	-1.4012925822840736
chr8	40100300	40101300	-1.3166112868790314
chr8	40100400	40101400	-0.6784169378947269
chr8	40100500	40101500	-0.7816759127198644
chr8	40100600	40101600	-0.4220708562960762
chr8	40100700	40101700	-0.9302099210893572
chr8	40100800	40101800	-1.4198804141104544
chr8	40100900	40101900	-1.0195640868868117
chr8	40101000	40102000	-0.5502315514880683
chr8	40101100	40102100	-0.5653917938119404
chr8	40101200	40102200	-0.2568831110418754
chr8	40101300	40102300	-0.4871686307366998
chr8	40101400	40102400	-1.2154133752924199
chr8	40101500	40102500	-0.8166491374183035
chr8	40101600	40102600	-0.4586601600189194
chr8	40101700	40102700	-0.7884729378967095
chr8	40101800	40102800	-1.2814811348259707
chr8	40101900	40102900	-2.238159497137458
chr8	40102000	40103000	-2.3641085322107505
chr8	40102100	40103100	-2.6911512483636164
chr8	40102200	40103200	-2.4913850011766847
chr8	40102300	40103300	-2.323728837270839
chr8	40102400	40103400	-1.9625591626240613
chr8	40102500	40103500	-1.5735164783969695
chr8	40102600	40103600	-1.779056827327038
chr8	40102700	40103700	-1.2699140434864529
chr8	40102800	40103800	-0.5504497513541725
chr8	40102900	40103900	-0.6143540401409308
chr8	40103000	40104000	-0.17574412128471906
chr8	40103100	40104100	0.02007705969579018
chr8	40103200	40104200	-0.659642877968415
chr8	40103300	40104300	-0.17702558793462672
chr8	40103400	40104400	-0.6370300830070207
chr8	40103500	40104500	-0.4744616715990192
chr8	40103600	40104600	-0.6657890717846146
chr8	40103700	40104700	-0.8238478345986577
chr8	40103800	40104800	-0.5661851072604404
chr8	40103900	40104900	-0.07392323006649028
chr8	40104000	40105000	-0.6441798163543196
chr8	40104100	40105100	-0.5343047349801526
chr8	40104200	40105200	0.4447592058573893
chr8	40104300	40105300	0.419023275988604
chr8	40104400	40105400	1.6069026439569778
chr8	40104500	40105500	1.5311599302492584
chr8	40104600	40105600	1.9749557878851007
chr8	40104700	40105700	2.0672714275091444
chr8	40104800	40105800	1.9277009832929008
chr8	40104900	40105900	1.8461771617290448
chr8	40105000	40106000	2.044630174066283
chr8	40105100	40106100	1.836716783077721
chr8	40105200	40106200	1.8656433326908533
chr8	40105300	40106300	1.9213103107785243
chr8	40105400	40106400	1.1002541110382371
chr8	40105500	40106500	0.8427367831199909
chr8	40105600	40106600	-0.0065354381938512365
chr8	40105700	40106700	-0.7124833978741589
chr8	40105800	40106800	-0.4151199866287066
chr8	40105900	40106900	0.0559506141778918
chr8	40106000	40107000	-0.32971176066335556
chr8	40106100	40107100	-0.4038774271256467
chr8	40106200	40107200	-0.5828797740662129
chr8	40106300	40107300	-0.3740698840994578
chr8	40106400	40107400	-0.43651523484329824
chr8	40106500	40107500	-0.6103154212946248
chr8	40106600	40107600	-0.429342300052909
chr8	40106700	40107700	-0.3776336456807829
chr8	40106800	40107800	-0.6521046615893582
chr8	40106900	40107900	-1.0408253088844142
chr8	40107000	40108000	-1.1875083906407415
chr8	40107100	40108100	-1.5599093745326271
chr8	40107200	40108200	-1.5113875597255362
chr8	40107300	40108300	-1.7208885499845834
chr8	40107400	40108400	-0.8187995275338603
chr8	40107500	40108500	-0.3888911470639096
chr8	40107600	40108600	-0.4538838584104827
chr8	40107700	40108700	-0.029432620508164326
chr8	40107800	40108800	-0.07834917659436215
chr8	40107900	40108900	0.17356954671727698
chr8	40108000	40109000	0.26087672233768755
chr8	40108100	40109100	0.8412857567830039
chr8	40109200	40110200	0.002813811553693762
chr8	40109300	40110300	0.11432250627526536
chr8	40109400	40110400	-0.5954091220122278
chr8	40109500	40110500	-0.4128585738734423
chr8	40109600	40110600	-0.7464373803848532
chr8	40109700	40110700	-0.5341552331962544
chr8	40109800	40110800	-1.1932786089501846
chr8	40109900	40110900	-0.8914499883875779
chr8	40110000	40111000	-1.7680174776025281
chr8	40110100	40111100	-1.9724432296262064
chr8	40110200	40111200	-2.0741699354026992
chr8	40110300	40111300	-2.625778300360121
chr8	40110400	40111400	-2.0075942467106818
chr8	40110500	40111500	-1.6276069532966095
chr8	40110600	40111600	-1.415340456478414
chr8	40110700	40111700	-1.5765016017815952
chr8	40110800	40111800	-0.7316589767740509
chr8	40110900	40111900	-1.3313417592721415
chr8	40111000	40112000	-1.065289974944481
chr8	40111100	40112100	-0.8455270259649265
chr8	40111200	40112200	-0.8101619866937022
chr8	40111300	40112300	-0.4339809436550582
chr8	40111400	40112400	-0.3797032165815467
chr8	40111500	40112500	-0.33464318316081165
chr8	40112100	40113100	-2.09078600562004
chr8	40112200	40113200	-1.9051743819806688
chr8	40112300	40113300	-1.6139565819193855
chr8	40112400	40113400	-1.6349464414547106
chr8	40112500	40113500	-1.4320446873728072
chr8	40112600	40113600	-0.9641139747855318
chr8	40112700	40113700	-1.2247240437197555
chr8	40112800	40113800	-0.5736280161633729
chr8	40112900	40113900	-0.17503013798096012
chr8	40113000	40114000	0.6336096952250364
chr8	40113100	40114100	0.34345292162504354
chr8	40113200	40114200	0.4804433007165521
chr8	40113300	40114300	0.11584497957145845
chr8	40113400	40114400	0.0720498726404327
chr8	40113500	40114500	0.239642891741802
chr8	40113600	40114600	0.0064243908082240045
chr8	40113700	40114700	-0.39186640171581605
chr8	40113800	40114800	-0.2442007962490046
chr8	40113900	40114900	-0.028654256633986075
chr8	40114000	40115000	0.3804478317306881
chr8	40114100	40115100	0.3492527558729304
chr8	40114200	40115200	0.4492393571289494
chr8	40114300	40115300	0.5306880742363508
chr8	40114400	40115400	0.051844536306792637
chr8	40114500	40115500	-0.034487307206036544
chr8	40114600	40115600	-0.036257923416137504
chr8	40114700	40115700	0.5439118402311979
chr8	40114800	40115800	0.4738944084661334
chr8	40114900	40115900	0.09526692515118534
chr8	40115000	40116000	-0.5445675902522429
chr8	40115100	40116100	-0.3520893868433947
chr8	40115200	40116200	-1.1326871229594822
chr8	40115300	40116300	-1.3954612053747049
chr8	40115400	40116400	-1.0591204596437902
chr8	40115500	40116500	-1.1120839899743462
chr8	40115600	40116600	-1.1626135359770262
chr8	40115700	40116700	-1.3400816003437637
chr8	40115800	40116800	-1.9045024285234813
chr8	40115900	40116900	-2.2997043762705403
chr8	40116000	40117000	-2.6534613904276454
chr8	40117200	40118200	-1.9331560355238544
chr8	40117300	40118300	-2.3289119152529367
chr8	40117400	40118400	-2.8995561416809363
chr8	40117500	40118500	-2.503971543937684
chr8	40118600	40119600	-1.1917196894492157
chr8	40118700	40119700	-1.2558221375401255
chr8	40118800	40119800	-2.0491261062425337
chr8	40118900	40119900	-1.676274162567098
chr8	40119000	40120000	-1.30475029753227
chr8	40119100	40120100	-1.5434368384886834
chr8	40119200	40120200	-0.7430870690642465
chr8	40119300	40120300	-0.9226839577590268
chr8	40119400	40120400	-0.6659352373420142
chr8	40119500	40120500	-1.026533856387033
chr8	40119600	40120600	-1.0322593404578355
chr8	40119700	40120700	-0.7255465399369142
chr8	40119800	40120800	-0.1005810798890568
chr8	40119900	40120900	-0.7685714293485719
chr8	40120000	40121000	-0.6354950631557524
chr8	40120100	40121100	-0.7215939514915768
chr8	40120200	40121200	-1.0142092571072758
chr8	40120300	40121300	-0.3886389557669879
chr8	40120400	40121400	-1.0055901521845927
chr8	40120500	40121500	-1.011078881687108
chr8	40120600	40121600	-1.0533123934036919
chr8	40120700	40121700	-0.6959700938098499
chr8	40120800	40121800	-1.2864812707016229
chr8	40120900	40121900	-1.0400357602211137
chr8	40121000	40122000	-0.7581614911614873
chr8	40121100	40122100	-0.8414632760951439
chr8	40121200	40122200	-0.6280049052975448
chr8	40121300	40122300	-0.774950941701009
chr8	40121400	40122400	-0.12425616546918275
chr8	40121500	40122500	-0.3030941009582563
chr8	40121600	40122600	-0.5653608832827663
chr8	40121700	40122700	-0.7410106208072579
chr8	40121800	40122800	-0.3022174527082679
chr8	40121900	40122900	-0.3612893873666497
chr8	40122000	40123000	-0.7195620848732697
chr8	40122100	40123100	-0.4162650412703234
chr8	40122200	40123200	-0.5829251884185854
chr8	40122300	40123300	-0.7698424668371942
chr8	40122400	40123400	-1.0860301817500937
chr8	40123200	40124200	0.8668481538407653
chr8	40123300	40124300	0.7427578842076394
chr8	40123400	40124400	-0.09428200680792186
chr8	40123500	40124500	-0.9003698868450719
chr8	40123600	40124600	-1.2531514895439848
chr8	40124700	40125700	-1.3707047362793154
chr8	40124800	40125800	-1.0405062726840804
chr8	40124900	40125900	-0.5346645868326838
chr8	40125000	40126000	-1.175507212122878
chr8	40125100	40126100	-1.0378073856506378
chr8	40125200	40126200	-1.4102534510694849
chr8	40125300	40126300	-2.1276136354070627
chr8	40125400	40126400	-1.6625386682965162
chr8	40125500	40126500	-1.2602927864452966
chr8	40125600	40126600	-1.1859451141081392
chr8	40125700	40126700	-0.2270398474994443
chr8	40125800	40126800	-0.44311491318214064
chr8	40125900	40126900	-0.3778316700974189
chr8	40126000	40127000	-0.37927451362350556
chr8	40126100	40127100	-0.8708599188133251
chr8	40126200	40127200	-0.09711621819966124
chr8	40126300	40127300	0.1416195889144211
chr8	40126400	40127400	0.09121130706737632
chr8	40126500	40127500	-0.2266743738667641
chr8	40126600	40127600	-0.8239353039518347
chr8	40126700	40127700	-0.7929726381798659
chr8	40126800	40127800	-1.2099790020053018
chr8	40126900	40127900	-1.2630753622579622
chr8	40127000	40128000	-1.706980302682231
chr8	40127100	40128100	-1.918899264864505
chr8	40127200	40128200	-1.6677981477373367
chr8	40127300	40128300	-1.4659217354849845
chr8	40127400	40128400	-1.7332476383985025
chr8	40127500	40128500	-0.9538197396267178
chr8	40127600	40128600	-0.3777418229453578
chr8	40127700	40128700	-0.921811622314086
chr8	40127800	40128800	-0.8929295384858471
chr8	40127900	40128900	-1.3212775190117425
chr8	40128000	40129000	-0.517236700880375
chr8	40128100	40129100	-0.14939080604109609
chr8	40128200	40129200	-0.7529403459132686
chr8	40128300	40129300	-0.8284614598667758
chr8	40128400	40129400	-1.130190585052384
chr8	40128500	40129500	-1.5659182399051412
chr8	40128600	40129600	-1.961223078301452
chr8	40128700	40129700	-1.3436779269460797
chr8	40128800	40129800	-0.8335963898514355
chr8	40128900	40129900	-0.7472837526721953
chr8	40129000	40130000	-0.990856713822081
chr8	40129100	40130100	-1.2490888157795672
chr8	40129200	40130200	-0.6506842084252904
chr8	40130300	40131300	-0.6479891810746452
chr8	40130400	40131400	-0.7501762707559825
chr8	40130500	40131500	-0.7048550350866022
chr8	40130600	40131600	-0.6835397538103841
chr8	40130700	40131700	-0.9515094103084959
chr8	40130800	40131800	-0.8826770292957957
chr8	40130900	40131900	-1.5382296649846352
chr8	40131000	40132000	-1.2140162461801849
chr8	40131400	40132400	0.6860517055290501
chr8	40131500	40132500	1.217943006163246
chr8	40131600	40132600	1.190497082419268
chr8	40131700	40132700	1.6086312238447154
chr8	40131800	40132800	1.6041376339484723
chr8	40131900	40132900	1.9408237072438272
chr8	40132000	40133000	1.7619098875428683
chr8	40132100	40133100	1.78995363598598
chr8	40132200	40133200	2.022302854794286
chr8	40132300	40133300	1.9598301446001027
chr8	40132400	40133400	2.2741052394681533
chr8	40132500	40133500	1.776833608620476
chr8	40132600	40133600	1.7344710006280064
chr8	40132700	40133700	1.4151463859354505
chr8	40132800	40133800	1.5149372193848545
chr8	40132900	40133900	1.0938163277821715
chr8	40133000	40134000	1.450737585001684
chr8	40133100	40134100	1.2008588351704998
chr8	40133200	40134200	1.2964982814386563
chr8	40133300	40134300	0.993440765197342
chr8	40133400	40134400	-0.36349820809657374
chr8	40133500	40134500	-0.7749470371159897
chr8	40133600	40134600	-0.6636646571996196
chr8	40133700	40134700	-0.6399293354102193
chr8	40133800	40134800	-0.9902634327321314
chr8	40133900	40134900	-0.5304792260521907
chr8	40134000	40135000	0.10465283609385749
chr8	40134100	40135100	-0.1804005780526556
chr8	40134200	40135200	-0.5993067086383914
chr8	40134300	40135300	-0.9186896159875519
chr8	40134400	40135400	-0.4543649834312808
chr8	40134500	40135500	0.1885103095891808
chr8	40134600	40135600	-0.061603136993946
chr8	40134700	40135700	-0.07527489932256623
chr8	40134800	40135800	0.1392033252363911
chr8	40134900	40135900	-0.3222589186533743
chr8	40135000	40136000	-1.1994173974768692
chr8	40135100	40136100	-0.5743334580175121
chr8	40135200	40136200	0.1189271133484858
chr8	40135300	40136300	1.0219079740056196
chr8	40135400	40136400	1.0854411660515884
chr8	40135500	40136500	0.3937718569525365
chr8	40135600	40136600	-0.11389484582981887
chr8	40135700	40136700	-0.19408440056775028
chr8	40135800	40136800	0.1232921482528246
chr8	40135900	40136900	0.3087646226349744
chr8	40136000	40137000	0.09875417973929206
chr8	40136100	40137100	-0.1940260163909024
chr8	40136200	40137200	-0.6556489046251421
chr8	40136300	40137300	-1.0678312229742095
chr8	40136400	40137400	-1.3342293831092904
chr8	40136500	40137500	-1.5534837957507386
chr8	40136600	40137600	-1.2307741554841536
chr8	40136700	40137700	-1.499195208308198
chr8	40136800	40137800	-1.6613973763722365
chr8	40136900	40137900	-1.7134199908882193
chr8	40137000	40138000	-1.4688776354726556
chr8	40137100	40138100	-1.5724539804469198
chr8	40137200	40138200	-1.324796508928413
chr8	40137300	40138300	-1.3395093265240494
chr8	40137400	40138400	-1.793365701778714
chr8	40137500	40138500	-1.4415551276455711
chr8	40137600	40138600	-1.600002719497475
chr8	40137700	40138700	-1.242848405594021
chr8	40137800	40138800	-0.8363724133159274
chr8	40137900	40138900	-1.1289316675271521
chr8	40138000	40139000	-1.1601945167294818
chr8	40138100	40139100	-0.904550901754084
chr8	40138200	40139200	-1.3245596418016692
chr8	40138300	40139300	-1.3477758928202963
chr8	40138400	40139400	-0.5497674840982558
chr8	40138500	40139500	-0.8231564036543981
chr8	40138600	40139600	-1.4008662441899755
chr8	40138700	40139700	-1.5186793802330854
chr8	40138800	40139800	-3.3138031787282727
chr8	40138900	40139900	-4.122017471363368
chr8	40139000	40140000	-4.383003544514666
chr8	40139100	40140100	-4.662857612783905
chr8	40139200	40140200	-5.0989454327546815
chr8	40139300	40140300	-6.108412563908678
chr8	40139400	40140400	-5.9281710308813205
chr8	40139500	40140500	-6.59812752293988
chr8	40139600	40140600	-6.529877607777076
chr8	40139700	40140700	-6.682603636604228
chr8	40139800	40140800	-6.735217361544695
chr8	40139900	40140900	-6.005862983322233
chr8	40140000	40141000	-6.421812625554549
chr8	40140100	40141100	-6.596072009465576
chr8	40140200	40141200	-6.7809599055115655
chr8	40140300	40141300	-5.803974708971746
chr8	40140400	40141400	-5.932667260844184
chr8	40140500	40141500	-4.995392130713025
chr8	40140600	40141600	-4.719488799133872
chr8	40140700	40141700	-4.401003093420331
chr8	40140800	40141800	-4.9795212240567714
chr8	40140900	40141900	-4.942353051590024
chr8	40141000	40142000	-4.9342948154570125
chr8	40141200	40142200	-3.668105148004477
chr8	40141300	40142300	-3.2211423291924577
chr8	40141400	40142400	-3.158823704695711
chr8	40141500	40142500	-3.734526095065013
chr8	40141600	40142600	-3.843956046654517
chr8	40141700	40142700	-4.617890616638494
chr8	40141800	40142800	-4.066666541384077
chr8	40141900	40142900	-4.314260645345096
chr8	40142000	40143000	-4.03339833733359
chr8	40142100	40143100	-4.420044825490964
chr8	40142200	40143200	-5.252561247874191
chr8	40142300	40143300	-5.91236885455984
chr8	40142400	40143400	-6.496871333856242
chr8	40142500	40143500	-6.10050275121637
chr8	40142600	40143600	-5.773202384939933
chr8	40142700	40143700	-5.259906763529654
chr8	40142800	40143800	-4.898245539655916
chr8	40142900	40143900	-4.701602131279245
chr8	40143000	40144000	-4.198326878321389
chr8	40143100	40144100	-4.110109549336949
chr8	40143200	40144200	-3.363977795130741
chr8	40143300	40144300	-3.8949723052318848
chr8	40143400	40144400	-2.4559575327878123
chr8	40143500	40144500	-1.4817333487100302
chr8	40143600	40144600	-1.6114276005521913
chr8	40143700	40144700	-1.6853633961477528
chr8	40143800	40144800	-1.66248947265726
chr8	40143900	40144900	-2.0054947236779275
chr8	40144000	40145000	-2.3833168414202985
chr8	40144100	40145100	-2.3979593349333443
chr8	40144200	40145200	-2.051481419716572
chr8	40144300	40145300	-1.2064055329958328
chr8	40144400	40145400	-1.8400235270004108
chr8	40144500	40145500	-2.356683087506342
chr8	40144600	40145600	-2.4031409114285625
chr8	40144700	40145700	-2.4694317046874503
chr8	40144800	40145800	-2.577618877471003
chr8	40144900	40145900	-2.3854215832657784
chr8	40145000	40146000	-1.949792398323823
chr8	40145100	40146100	-1.6173129649477191
chr8	40149100	40150100	-2.3944625179613883
chr8	40149200	40150200	-2.080170884029509
chr8	40149300	40150300	-1.8820332837784248
chr8	40149400	40150400	-1.7826448854007373
chr8	40149500	40150500	-2.230477761034665
chr8	40149600	40150600	-3.0718168219702435
chr8	40149700	40150700	-2.8915097764448685
chr8	40149800	40150800	-1.9580108332656505
chr8	40149900	40150900	-2.4326472907906567
chr8	40150000	40151000	-2.1166142936707684
chr8	40150100	40151100	-1.5721287475522057
chr8	40153600	40154600	-0.2670421470435108
chr8	40153700	40154700	-0.042000402105749145
chr8	40153800	40154800	-0.33778554666479405
chr8	40153900	40154900	-0.25754046258651425
chr8	40154000	40155000	-0.5550909486727217
chr8	40154100	40155100	-0.7781584064273717
chr8	40154200	40155200	-1.525888408526234
chr8	40154300	40155300	-1.7514851364687485
chr8	40154400	40155400	-1.164764920392506
chr8	40154500	40155500	-1.415509680491851
chr8	40154600	40155600	-1.4142519843876709
chr8	40154700	40155700	-1.1058563602855649
chr8	40154800	40155800	-1.4322954289669128
chr8	40154900	40155900	-1.340228186204503
chr8	40155000	40156000	-1.2387956172659909
chr8	40155100	40156100	-1.2112189190537157
chr8	40155200	40156200	-0.3534753271937027
chr8	40155300	40156300	-0.5319314648370883
chr8	40155400	40156400	-0.8300463958005554
chr8	40155500	40156500	-0.4543623384824631
chr8	40155600	40156600	-0.9173779865046536
chr8	40155700	40156700	-1.5557166874180082
chr8	40155800	40156800	-0.7785160923769832
chr8	40155900	40156900	-1.0271347181447603
chr8	40156000	40157000	-1.103805093212406
chr8	40156100	40157100	-1.227374108422437
chr8	40156200	40157200	-2.2100650717659533
chr8	40156300	40157300	-1.8642826136453792
chr8	40156400	40157400	-1.1002212538713805
chr8	40156500	40157500	-1.0832776058961997
chr8	40156600	40157600	-0.8540556002657591
chr8	40156700	40157700	0.5121678122011165
chr8	40156800	40157800	-0.31135601223571824
chr8	40156900	40157900	-0.4261135401884883
chr8	40157000	40158000	-0.0112547232492714
chr8	40157100	40158100	-0.0942517177316089
chr8	40157200	40158200	-0.1782875531711375
chr8	40157300	40158300	-0.2141549187417564
chr8	40157400	40158400	-0.3612229385609703
chr8	40157500	40158500	-0.2143168781184905
chr8	40157600	40158600	-0.15384403300883606
chr8	40157700	40158700	-1.440086810705821
chr8	40157800	40158800	-0.6543095986850999
chr8	40157900	40158900	-0.6265187387647958
chr8	40158000	40159000	-0.4299436520916603
chr8	40158100	40159100	-0.05174432973588262
chr8	40158200	40159200	0.7359890889218891
chr8	40158300	40159300	0.7167745609235332
chr8	40158400	40159400	0.4530224060983405
chr8	40158500	40159500	0.34006513623593143
chr8	40158600	40159600	0.4772952613989129
chr8	40158700	40159700	0.4529775856615246
chr8	40158800	40159800	0.3589220881196184
chr8	40158900	40159900	-0.29913747750861264
chr8	40159000	40160000	-0.8092849582171664
chr8	40159100	40160100	-0.4076646603441525
chr8	40159200	40160200	-1.0429993873376793
chr8	40159300	40160300	-0.9622715601631028
chr8	40159400	40160400	-1.1648871003260433
chr8	40159500	40160500	-0.9301523436519266
chr8	40159600	40160600	-1.0502499362576028
chr8	40159700	40160700	-1.4349865209718122
chr8	40159800	40160800	-1.5744930388321106
chr8	40159900	40160900	-0.849761400963854
chr8	40160000	40161000	-0.6749181689710889
chr8	40160100	40161100	-1.0871212072136758
chr8	40160200	40161200	-0.5024712668503302
chr8	40160300	40161300	-0.4003245791951751
chr8	40160400	40161400	-0.28986370357986113
chr8	40160500	40161500	-0.2196162599274398
chr8	40160600	40161600	-0.7153151492305829
chr8	40160700	40161700	-0.7268888648618668
chr8	40160800	40161800	-0.6266877084127183
chr8	40160900	40161900	-0.490145698050305
chr8	40161000	40162000	-0.9979016842049642
chr8	40161100	40162100	-1.1282558580961723
chr8	40161200	40162200	-1.3415844914542359
chr8	40161300	40162300	-1.5012436114116905
chr8	40161900	40162900	-1.7408733783464885
chr8	40162000	40163000	0.13514749150259117
chr8	40162100	40163100	0.35134955476527435
chr8	40162200	40163200	-0.04863433048927309
chr8	40162300	40163300	-0.19863554754804544
chr8	40162400	40163400	-0.191243854590436
chr8	40162500	40163500	-0.3440901140684096
chr8	40162600	40163600	-0.3260590553823199
chr8	40162700	40163700	-0.9123890081064844
chr8	40162800	40163800	-1.7625903087060957
chr8	40162900	40163900	-1.487613668068858
chr8	40163000	40164000	-2.7489397029745546
chr8	40163100	40164100	-2.9469142600197724
chr8	40163200	40164200	-3.6862121536204375
chr8	40163300	40164300	-3.136194287623866
chr8	40163400	40164400	-3.0969106828038515
chr8	40163500	40164500	-2.68364055807028
chr8	40163600	40164600	-2.9006126535911965
chr8	40163700	40164700	-2.033866711241477
chr8	40163800	40164800	-1.4739137084111713
chr8	40163900	40164900	-1.4128792636124083
chr8	40164000	40165000	-1.246443997016622
chr8	40164100	40165100	-0.8889010256218536
chr8	40164200	40165200	-0.2712516595632518
chr8	40164300	40165300	-0.8542227424479336
chr8	40164400	40165400	-0.6302567011705084
chr8	40164500	40165500	-1.1032357426813066
chr8	40164600	40165600	-0.7508973977680968
chr8	40164700	40165700	-1.0854310796846842
chr8	40164800	40165800	-0.9455226317247754
chr8	40164900	40165900	-0.7704414323824871
chr8	40165000	40166000	-0.8307161574056211
chr8	40165100	40166100	-1.3873873305592352
chr8	40165200	40166200	-1.5563879790997452
chr8	40165300	40166300	-1.4364913293241863
chr8	40165400	40166400	-2.3527867795388557
chr8	40165500	40166500	-1.5204749985286778
chr8	40165600	40166600	-1.6264419274028088
chr8	40165700	40166700	-1.4280810346697907
chr8	40165800	40166800	-1.5883903379011388
chr8	40165900	40166900	-1.8412508132889345
chr8	40166000	40167000	-1.5639958686779096
chr8	40166100	40167100	-1.3154087721155598
chr8	40166200	40167200	-0.91063320089639
chr8	40166300	40167300	-0.32602235684745434
chr8	40166400	40167400	0.3750539996565213
chr8	40166500	40167500	-1.8155958296874728
chr8	40166600	40167600	-1.6925945544880563
chr8	40166700	40167700	-1.8795366248032013
chr8	40166800	40167800	-1.458398215571206
chr8	40166900	40167900	-0.6994624041265618
chr8	40167000	40168000	-0.6862769754022675
chr8	40167100	40168100	-1.154971982815184
chr8	40167200	40168200	-1.003569739526985
chr8	40167300	40168300	-1.4852209247511243
chr8	40167400	40168400	-1.4548736631782218
chr8	40168500	40169500	-1.7909426538542277
chr8	40168600	40169600	-2.2930665980103755
chr8	40168700	40169700	-2.2788757080936817
chr8	40168800	40169800	-2.6656587437328114
chr8	40168900	40169900	-2.240861907102768
chr8	40169000	40170000	-1.924591862694778
chr8	40169100	40170100	-1.903633909124923
chr8	40169200	40170200	-1.2762136290842798
chr8	40169300	40170300	-1.3033937742716784
chr8	40169400	40170400	-1.11850098129986
chr8	40170500	40171500	-1.3020232509370029
chr8	40170600	40171600	-1.3143014751700213
chr8	40170700	40171700	-0.8732831697133893
chr8	40170800	40171800	-1.0744281928353216
chr8	40170900	40171900	-1.0929511439587858
chr8	40171000	40172000	-1.0741781016460838
chr8	40171100	40172100	-0.035021201396182824
chr8	40171200	40172200	-0.6341547447553949
chr8	40171300	40172300	-0.09809822423617214
chr8	40171400	40172400	-0.7637328155206087
chr8	40171500	40172500	-1.1186150975926816
chr8	40171600	40172600	-1.0547639793487504
chr8	40171700	40172700	-1.7860259959921974
chr8	40171800	40172800	-2.5889833366696515
chr8	40171900	40172900	-2.8896708510916462
chr8	40172000	40173000	-2.9393382876691247
chr8	40172100	40173100	-3.2403632577877004
chr8	40172200	40173200	-3.217616727000797
chr8	40172300	40173300	-3.99507757010028
chr8	40172400	40173400	-3.425224652345609
chr8	40172500	40173500	-3.571135065253092
chr8	40172600	40173600	-3.5643118066606383
chr8	40173600	40174600	1.2389088649918398
chr8	40173700	40174700	1.1625582592706172
chr8	40173800	40174800	1.4406680255026252
chr8	40173900	40174900	1.537208894456991
chr8	40174000	40175000	1.138425808067907
chr8	40174100	40175100	0.4337992662741471
chr8	40174200	40175200	0.1605720952559761
chr8	40174300	40175300	0.16277525236724733
chr8	40174400	40175400	-0.6354153907275204
chr8	40174500	40175500	-0.8793293919044639
chr8	40174600	40175600	-1.7701026638187172
chr8	40174700	40175700	-2.274224035687533
chr8	40174800	40175800	-2.846605692807936
chr8	40174900	40175900	-3.225313196669886
chr8	40175000	40176000	-2.774415840121498
chr8	40175100	40176100	-3.635295824424706
chr8	40175200	40176200	-3.3972794665848367
chr8	40175300	40176300	-3.9334394966998296
chr8	40175400	40176400	-3.776514115361888
chr8	40175500	40176500	-3.6763229861736804
chr8	40175600	40176600	-3.3815947983254784
chr8	40175700	40176700	-3.1266013177869776
chr8	40175800	40176800	-2.771720212200994
chr8	40175900	40176900	-2.5166867863001023
chr8	40176000	40177000	-3.0171411214713726
chr8	40176100	40177100	-1.7609909298881905
chr8	40176200	40177200	-2.2035786606149497
chr8	40176300	40177300	-1.83599141830928
chr8	40176400	40177400	-1.4317210035202717
chr8	40176500	40177500	-1.2061927649091226
chr8	40176600	40177600	-1.0549401675819827
chr8	40176700	40177700	-1.1531058195715975
chr8	40176800	40177800	-1.2787555648312332
chr8	40176900	40177900	-1.0536436958926814
chr8	40177000	40178000	-0.914851836081532
chr8	40177100	40178100	-0.4825877528599216
chr8	40177200	40178200	0.0281147350559
chr8	40177300	40178300	0.22165748528550164
chr8	40177400	40178400	-0.3285295095406584
chr8	40177500	40178500	-0.5701369654093567
chr8	40177600	40178600	-0.5418828357749058
chr8	40177700	40178700	-0.6625531554575953
chr8	40177800	40178800	-0.7318476752660314
chr8	40177900	40178900	-1.0228464366807382
chr8	40178000	40179000	-0.6459345492566065
chr8	40178100	40179100	-1.3834711148493788
chr8	40178200	40179200	-1.467901395043916
chr8	40178300	40179300	-1.764038763290937
chr8	40178400	40179400	-1.449300868001336
chr8	40178500	40179500	-1.394739814115534
chr8	40178600	40179600	-1.4411196695984667
chr8	40178700	40179700	-1.1938485429522845
chr8	40178800	40179800	-0.8934437521342724
chr8	40178900	40179900	-1.1196306424654476
chr8	40179000	40180000	-1.3680532166589523
chr8	40179100	40180100	-1.320336787676553
chr8	40179200	40180200	-1.7424436274509112
chr8	40179300	40180300	-2.050677252608452
chr8	40179400	40180400	-2.0713795552680208
chr8	40179500	40180500	-2.2997192576801995
chr8	40179600	40180600	-2.107421714378333
chr8	40179700	40180700	-2.171506245378165
chr8	40179800	40180800	-2.5216081368800505
chr8	40179900	40180900	-2.4345873050646643
chr8	40180000	40181000	-2.1445111610047785
chr8	40180100	40181100	-2.0820467723004352
chr8	40180200	40181200	-1.8586355937474413
chr8	40180300	40181300	-1.2818592180614703
chr8	40180400	40181400	-1.3892698610294831
chr8	40180500	40181500	-0.9002828821858974
chr8	40180600	40181600	-0.7152609319153043
chr8	40180700	40181700	-0.35380810700609233
chr8	40180800	40181800	-1.3205339860906615
chr8	40180900	40181900	-1.0890016122668085
chr8	40181000	40182000	-0.711465983966214
chr8	40181100	40182100	-1.5971585417347474
chr8	40181200	40182200	-1.2197302389301616
chr8	40181300	40182300	-1.2149356651951229
chr8	40181400	40182400	-1.0309149754700582
chr8	40181500	40182500	-1.2621669809075895
chr8	40181600	40182600	-1.6693875858636469
chr8	40181700	40182700	-1.8597132996180328
chr8	40181800	40182800	-0.976116419785182
chr8	40181900	40182900	-0.5370337961424781
chr8	40182000	40183000	-0.37320041694237455
chr8	40182100	40183100	0.6922270869299201
chr8	40182200	40183200	-0.040019036279734264
chr8	40182300	40183300	-0.1903666226251977
chr8	40182400	40183400	-0.8738153721058922
chr8	40182500	40183500	-0.9065241153733647
chr8	40182600	40183600	-1.0343510928918682
chr8	40182700	40183700	-1.316307403242647
chr8	40182800	40183800	-1.703796911571667
chr8	40182900	40183900	-2.007612037059228
chr8	40183000	40184000	-2.8962795660999983
chr8	40183100	40184100	-3.047577554858884
chr8	40183200	40184200	-3.4288914966343147
chr8	40183300	40184300	-3.136947530881247
chr8	40183400	40184400	-2.4664383655515163
chr8	40183500	40184500	-2.8843162510967537
chr8	40183600	40184600	-2.837147169280499
chr8	40183700	40184700	-3.375850697222725
chr8	40183800	40184800	-2.7679429808061657
chr8	40183900	40184900	-3.0563067695927533
chr8	40184000	40185000	-2.9795477150716283
chr8	40184100	40185100	-3.521863346579472
chr8	40184200	40185200	-3.1240829620874737
chr8	40184300	40185300	-3.6553751107249495
chr8	40184400	40185400	-3.784808248021368
chr8	40184500	40185500	-3.178697217167393
chr8	40184600	40185600	-3.7302005065286847
chr8	40184700	40185700	-2.419783703893488
chr8	40184800	40185800	-2.409953098425738
chr8	40184900	40185900	-2.2353218855750745
chr8	40185000	40186000	-1.7282495700591802
chr8	40185100	40186100	-0.9873222077984252
chr8	40185200	40186200	-1.1349903839705235
chr8	40185300	40186300	-0.7708180080718683
chr8	40185400	40186400	-0.7065048942199896
chr8	40185500	40186500	-1.05067608983559
chr8	40185600	40186600	-0.7490269118146912
chr8	40185700	40186700	-0.6570493169587319
chr8	40185800	40186800	-1.2722498852849016
chr8	40185900	40186900	-1.4443057118905518
chr8	40186000	40187000	-1.582907652803156
chr8	40186100	40187100	-2.021828365493
chr8	40186200	40187200	-1.664404143240765
chr8	40186300	40187300	-1.307235048649597
chr8	40186400	40187400	-0.9598916618951052
chr8	40186500	40187500	-1.1709989107224266
chr8	40186600	40187600	-1.0814587291828326
chr8	40186700	40187700	-1.4754186865794967
chr8	40187800	40188800	-3.452107199931069
chr8	40187900	40188900	-3.5090204463930865
chr8	40188000	40189000	-3.676251146221348
chr8	40188100	40189100	-3.550845062653589
chr8	40188200	40189200	-3.767495315218256
chr8	40188300	40189300	-3.3068292646383965
chr8	40188400	40189400	-3.4705459836845467
chr8	40188500	40189500	-3.4542341658427675
chr8	40188600	40189600	-2.6428347282354436
chr8	40188700	40189700	-2.13083082770434
chr8	40188800	40189800	-1.6224360070058357
chr8	40188900	40189900	-1.6554908012168303
chr8	40189000	40190000	-1.1237779205428207
chr8	40189100	40190100	-1.222286351104422
chr8	40189200	40190200	-0.5481348077115684
chr8	40189300	40190300	-0.3583761997968809
chr8	40189400	40190400	-0.5234922066144411
chr8	40189500	40190500	-0.8561597947611358
chr8	40189600	40190600	-1.7370947094030498
chr8	40189700	40190700	-2.2443046638709885
chr8	40189800	40190800	-2.0913807271675204
chr8	40189900	40190900	-1.6576449528142918
chr8	40190000	40191000	-1.4047671587878
chr8	40190100	40191100	-1.9829049877563787
chr8	40190200	40191200	-2.286327216617383
chr8	40190300	40191300	-2.07151204809601
chr8	40190400	40191400	-2.431139554750927
chr8	40190500	40191500	-2.533781695406959
chr8	40190600	40191600	-2.167328840243266
chr8	40190700	40191700	-1.8501510386255235
chr8	40190800	40191800	-1.9829887629330007
chr8	40190900	40191900	-2.7632714896239987
chr8	40191000	40192000	-3.630447471644781
chr8	40191100	40192100	-3.1906876085274813
chr8	40191200	40192200	-3.3695392802498225
chr8	40191300	40192300	-3.6949409053247737
chr8	40191400	40192400	-3.1608335347506094
chr8	40191500	40192500	-2.5538658766568245
chr8	40191600	40192600	-2.2395933012205487
chr8	40191700	40192700	-2.5324620245411475
chr8	40191800	40192800	-2.196373919702552
chr8	40191900	40192900	-0.9677491821986376
chr8	40192000	40193000	-0.46316346886981213
chr8	40192100	40193100	-0.5976264917858883
chr8	40192200	40193200	-0.3072448176262187
chr8	40192300	40193300	-0.9459036278089828
chr8	40192400	40193400	-1.6891993766187683
chr8	40192500	40193500	-0.5913648192965391
chr8	40192600	40193600	-0.7236839981962258
chr8	40192700	40193700	-0.4088464992908592
chr8	40192800	40193800	-0.4369877219595082
chr8	40193900	40194900	-1.6021048070463693
chr8	40194000	40195000	-0.7496282967936043
chr8	40194100	40195100	-0.6063719221157817
chr8	40194200	40195200	-0.8136197488943865
chr8	40194300	40195300	-1.0588200051598358
chr8	40194400	40195400	-1.1688720384497702
chr8	40194500	40195500	-1.353888418789864
chr8	40194600	40195600	-1.9681802666897024
chr8	40194700	40195700	-2.469938500044099
chr8	40194800	40195800	-2.085523434607486
chr8	40194900	40195900	-2.600926724408776
chr8	40195000	40196000	-3.4089753596579153
chr8	40195100	40196100	-3.146477454758275
chr8	40195200	40196200	-3.1079369500767875
chr8	40195300	40196300	-3.221461408960828
chr8	40195400	40196400	-3.012918183295953
chr8	40195500	40196500	-3.2259958816887386
chr8	40195600	40196600	-3.2584780060420813
chr8	40195700	40196700	-3.037484804256972
chr8	40195800	40196800	-2.89962877332748
chr8	40195900	40196900	-3.1283201412151453
chr8	40196000	40197000	-2.7558319251398546
chr8	40197400	40198400	-1.2610207573572385
chr8	40197500	40198500	-1.6703885522914823
chr8	40197600	40198600	-2.5417593324268832
chr8	40197700	40198700	-2.51166123699545
chr8	40197800	40198800	-2.553681929639079
chr8	40197900	40198900	-2.2576617934896963
chr8	40198000	40199000	-1.7053903591112831
chr8	40198100	40199100	-1.2411818075896162
chr8	40198200	40199200	-1.0656365379820445
chr8	40198300	40199300	-1.4487830453036148
chr8	40198400	40199400	-0.969555931251766
chr8	40198500	40199500	-0.2651888273405457
chr8	40198600	40199600	0.5398934436115439
chr8	40198700	40199700	0.4591753014525553
chr8	40198800	40199800	0.6494956202913755
chr8	40198900	40199900	0.6833437838902414
chr8	40199000	40200000	0.3989743464166013
chr8	40199100	40200100	0.08560412770493725
chr8	40199200	40200200	0.22632161754367225
chr8	40199900	40200900	0.0892891758892422
chr8	40200000	40201000	-0.22509744269659934
chr8	40200100	40201100	-0.9659592870440774
chr8	40200200	40201200	-1.0958258624069752
chr8	40200300	40201300	-0.4678922220176754
chr8	40200400	40201400	-1.2717838506084995
chr8	40200500	40201500	-1.236342891444408
chr8	40200600	40201600	-1.0399455968468028
chr8	40200700	40201700	-0.5347745056503991
chr8	40200800	40201800	-0.9826474939380259
chr8	40200900	40201900	-1.268976379692563
chr8	40201000	40202000	-1.1595017292977203
chr8	40201100	40202100	-0.2997284387840655
chr8	40201200	40202200	-0.16457477484780714
chr8	40201300	40202300	-0.9303182489062854
chr8	40201400	40202400	-0.08924659220707339
chr8	40201500	40202500	-0.06765231369720638
chr8	40201600	40202600	0.2918578073205932
chr8	40201700	40202700	0.10909214619749104
chr8	40201800	40202800	0.2586162808240821
chr8	40201900	40202900	0.2195049178981933
chr8	40202000	40203000	0.2336453343240915
chr8	40202100	40203100	-0.06754382737422551
chr8	40202200	40203200	-0.14577119067394126
chr8	40202300	40203300	0.5282211910535431
chr8	40202400	40203400	0.6435135350491823
chr8	40202500	40203500	0.6456370643706731
chr8	40202600	40203600	-0.10620971269448384
chr8	40202700	40203700	0.2508537664780127
chr8	40202800	40203800	-0.19056462273974528
chr8	40202900	40203900	-0.6892492103938868
chr8	40203000	40204000	-0.7041557619086147
chr8	40203100	40204100	-0.3263321272334158
chr8	40203200	40204200	-0.4531643829489681
chr8	40203300	40204300	-1.4694252516037292
chr8	40203400	40204400	-1.6297533851569443
chr8	40203500	40204500	-1.6106751055460964
chr8	40203600	40204600	-1.3554587563269738
chr8	40203700	40204700	-1.4553619054443392
chr8	40203800	40204800	-1.6569964329315388
chr8	40203900	40204900	-1.066909918853862
chr8	40204000	40205000	-0.8355072513462464
chr8	40204100	40205100	-1.6328748949030365
chr8	40204200	40205200	-1.7216671541852655
chr8	40204300	40205300	-1.1822865942945944
chr8	40204400	40205400	-1.2883095713981054
chr8	40204500	40205500	-1.756216638661614
chr8	40204600	40205600	-1.5381738362427342
chr8	40204700	40205700	-1.6125332126168608
chr8	40204800	40205800	-1.5923816964604736
chr8	40204900	40205900	-1.995695490359636
chr8	40205000	40206000	-1.8870799928769537
chr8	40205100	40206100	-1.248721113692201
chr8	40205200	40206200	-1.164262994524088
chr8	40205300	40206300	-1.0523723381578671
chr8	40205400	40206400	-0.7278741596474468
chr8	40207400	40208400	-1.4097942420267089
chr8	40207500	40208500	-1.3021427154051155
chr8	40207600	40208600	-1.27999201889235
chr8	40207700	40208700	-1.4187248555933671
chr8	40207800	40208800	-1.7000736200593642
chr8	40207900	40208900	-1.7221600855012826
chr8	40208000	40209000	-1.9716186195200749
chr8	40208100	40209100	-2.049533353293775
chr8	40208200	40209200	-1.7850271248362797
chr8	40208300	40209300	-0.9452652732831645
chr8	40208400	40209400	-0.8522610145963037
chr8	40208500	40209500	-0.2753492335678807
chr8	40208600	40209600	-0.0823789951406562
chr8	40208700	40209700	-0.09845967182982192
chr8	40208800	40209800	0.21363853668039345
chr8	40208900	40209900	0.5585694592406152
chr8	40209000	40210000	0.8774429920876478
chr8	40209100	40210100	0.9188361861126914
chr8	40209200	40210200	1.3092969127072445
chr8	40209300	40210300	1.6052494130620925
chr8	40209900	40210900	0.6229295670597601
chr8	40210000	40211000	0.5338614781484767
chr8	40210100	40211100	0.3959150941421759
chr8	40210200	40211200	0.4075689745570311
chr8	40210300	40211300	0.5081642423508689
chr8	40210400	40211400	0.6498387839206883
chr8	40210500	40211500	0.3693325198727326
chr8	40210600	40211600	-0.09221864573078987
chr8	40210700	40211700	-0.30053982564445986
chr8	40210800	40211800	0.07483913152810083
chr8	40210900	40211900	-0.018931719479150563
chr8	40211000	40212000	-1.1206986591725268
chr8	40212700	40213700	-1.967506779330733
chr8	40212800	40213800	-1.7978326401164568
chr8	40212900	40213900	-2.2494714546402537
chr8	40213000	40214000	-2.479506656876774
chr8	40213100	40214100	-2.8644369658185744
chr8	40213200	40214200	-2.4139511085089715
chr8	40213300	40214300	-2.47717905296487
chr8	40213400	40214400	-2.410584748621784
chr8	40213500	40214500	-1.9028776892480868
chr8	40213600	40214600	-1.7247828164574814
chr8	40213700	40214700	-1.3649472491192276
chr8	40213800	40214800	-0.7522393701750437
chr8	40213900	40214900	-0.01484464638685075
chr8	40214000	40215000	-0.09883068176036053
chr8	40214100	40215100	0.3924355224862388
chr8	40214200	40215200	0.3541100250057156
chr8	40214300	40215300	0.38915044226056394
chr8	40214400	40215400	-0.09469515724540148
chr8	40214500	40215500	-0.9594016946324476
chr8	40214600	40215600	-1.0494253432693177
chr8	40214700	40215700	-1.6026855447671982
chr8	40214800	40215800	-2.20258750291628
chr8	40214900	40215900	-2.6356417181415224
chr8	40215000	40216000	-2.442835200276081
chr8	40215100	40216100	-2.6550326827929296
chr8	40215200	40216200	-2.386544909556859
chr8	40215300	40216300	-2.8413335178124886
chr8	40215400	40216400	-1.9499576730823835
chr8	40215500	40216500	-1.2662291657298292
chr8	40215600	40216600	-1.5067047284951471
chr8	40215700	40216700	-1.1450144177897976
chr8	40215800	40216800	-1.5173940488590067
chr8	40215900	40216900	-1.308877484451008
chr8	40216000	40217000	-1.7131994763523473
chr8	40216100	40217100	-1.5651634412106954
chr8	40216200	40217200	-1.148039612594319
chr8	40216300	40217300	-1.3135294947008376
chr8	40216400	40217400	-2.2497523281595253
chr8	40216500	40217500	-2.403048039685467
chr8	40216600	40217600	-2.3590504018037954
chr8	40217700	40218700	0.6659119067557514
chr8	40217800	40218800	0.6987835525282445
chr8	40217900	40218900	0.6296833975162607
chr8	40218000	40219000	0.4582216858162126
chr8	40218100	40219100	0.22248459777427632
chr8	40218200	40219200	-0.3180580634942257
chr8	40218300	40219300	-1.4738486436313991
chr8	40218400	40219400	-0.9973439737922551
chr8	40218500	40219500	-1.3883925982959426
chr8	40218600	40219600	-1.201694933401677
chr8	40218700	40219700	-0.9910666212345616
chr8	40218800	40219800	-0.8400579580604894
chr8	40218900	40219900	-1.226387868800369
chr8	40219000	40220000	-1.5688589363130963
chr8	40219100	40220100	-2.210769959892944
chr8	40219200	40220200	-1.809112839914704
chr8	40219300	40220300	-1.394089146900545
chr8	40219400	40220400	-1.5095775181643396
chr8	40219500	40220500	-1.3387534087027364
chr8	40221300	40222300	-1.0660503249822628
chr8	40221400	40222400	-1.3385263963257488
chr8	40221500	40222500	-1.5341600669026647
chr8	40221600	40222600	-1.8827715328573869
chr8	40221700	40222700	-2.136311629489601
chr8	40221800	40222800	-1.7952222643038984
chr8	40221900	40222900	-1.6792035461568984
chr8	40222000	40223000	-2.200697472095319
chr8	40222100	40223100	-2.373951946534792
chr8	40222200	40223200	-1.861809977590949
chr8	40222300	40223300	-2.0568923096043483
chr8	40222400	40223400	-2.429517792666012
chr8	40222500	40223500	-2.7600008253284543
chr8	40222600	40223600	-2.0914684457315413
chr8	40222700	40223700	-0.8910121344179711
chr8	40222800	40223800	-1.3401813916261098
chr8	40222900	40223900	-1.5620479430768857
chr8	40223000	40224000	-1.5664206285310858
chr8	40223100	40224100	-1.5124945547236248
chr8	40223200	40224200	-1.1082917951186153
chr8	40223300	40224300	-0.7549354904576573
chr8	40223400	40224400	-0.13681555113217572
chr8	40223500	40224500	-0.5427448803109435
chr8	40223600	40224600	-1.3513218578547728
chr8	40223700	40224700	-1.841067471936064
chr8	40223800	40224800	-1.5590326235673402
chr8	40223900	40224900	-1.6850059646165898
chr8	40224000	40225000	-1.7871642572605522
chr8	40224100	40225100	-1.2455963655475195
chr8	40224200	40225200	-1.335042227977972
chr8	40224300	40225300	-1.3470521796000219
chr8	40224400	40225400	-1.6656126358190833
chr8	40224500	40225500	-0.8949049239514729
chr8	40224600	40225600	-0.4332566305351913
chr8	40224700	40225700	-1.50735759990755
chr8	40224800	40225800	-1.2534080855362744
chr8	40224900	40225900	-1.7340857355037391
chr8	40225000	40226000	-1.5222528343882775
chr8	40225100	40226100	-2.4636408416380937
chr8	40225200	40226200	-2.396745234238817
chr8	40225300	40226300	-2.7210957672451097
chr8	40225400	40226400	-2.3804336154104537
chr8	40225500	40226500	-1.8621780602428943
chr8	40225600	40226600	-1.2127467388079116
chr8	40225700	40226700	-0.8820180647656172
chr8	40225800	40226800	-0.5965420218969131
chr8	40225900	40226900	-0.10515493476240598
chr8	40226000	40227000	0.07809930002093063
chr8	40226100	40227100	-0.007459533789669269
chr8	40226200	40227200	-0.6002491670679138
chr8	40226300	40227300	-0.24909136032350274
chr8	40226400	40227400	-0.5457010676570117
chr8	40226500	40227500	-1.2198039462944967
chr8	40226600	40227600	-1.6954720384232667
chr8	40226700	40227700	-1.6756479129335868
chr8	40226800	40227800	-1.7873429350013363
chr8	40226900	40227900	-1.5875664925531636
chr8	40227000	40228000	-1.6297490696461565
chr8	40227100	40228100	-1.1073770473189342
chr8	40227200	40228200	-1.2500049841235636
chr8	40227300	40228300	-1.1790295740272951
chr8	40227400	40228400	-1.2130909778041157
chr8	40227500	40228500	-1.4923993797932151
chr8	40227600	40228600	-1.511964146960575
chr8	40227700	40228700	-1.3304755541885285
chr8	40227800	40228800	-1.0716094677769086
chr8	40227900	40228900	-1.3773784299208245
chr8	40228000	40229000	-1.5676686622946034
chr8	40228100	40229100	-1.0889406111884816
chr8	40228200	40229200	-0.09481883757004966
chr8	40228300	40229300	-0.7525287552995806
chr8	40228400	40229400	-1.1565597479135932
chr8	40228500	40229500	-1.1616176840684391
chr8	40228600	40229600	-0.7708844416233939
chr8	40228700	40229700	-0.7194327711147663
chr8	40228800	40229800	-0.9635158444037526
chr8	40228900	40229900	-1.0381191344268983
chr8	40229000	40230000	-0.9114546336186813
chr8	40229100	40230100	-0.6063498347292485
chr8	40229200	40230200	-1.3326720559919152
chr8	40229300	40230300	-0.9196455414624926
chr8	40229400	40230400	-0.4873325718022124
chr8	40229500	40230500	-0.42988931634141797
chr8	40229600	40230600	-0.8352850609270059
chr8	40229700	40230700	-0.8975532303238529
chr8	40229800	40230800	-1.5404333624188102
chr8	40229900	40230900	-1.2601259725085876
chr8	40230000	40231000	-0.967135534938481
chr8	40230100	40231100	-2.4428793340765997
chr8	40230200	40231200	-2.5365805601581983
chr8	40230300	40231300	-2.5570856612132213
chr8	40230400	40231400	-2.5680985115600894
chr8	40230500	40231500	-2.4397803826316
chr8	40230600	40231600	-2.5833140506245966
chr8	40230700	40231700	-2.166329063797998
chr8	40230800	40231800	-2.206192076619472
chr8	40230900	40231900	-2.4655046904382285
chr8	40231000	40232000	-2.9255948455457217
chr8	40231100	40232100	-2.099935059720693
chr8	40231200	40232200	-1.33456091682671
chr8	40231300	40232300	-1.5330825829550383
chr8	40231400	40232400	-2.5691400243665767
chr8	40231500	40232500	-3.1192371608098437
chr8	40231600	40232600	-3.103480216350752
chr8	40231700	40232700	-3.167038978520524
chr8	40231800	40232800	-2.6025904370280823
chr8	40231900	40232900	-2.2415005497117173
chr8	40232000	40233000	-2.1540910859509186
chr8	40232100	40233100	-2.7537709078578048
chr8	40232200	40233200	-3.497011366274734
chr8	40232300	40233300	-3.3552701770276623
chr8	40232400	40233400	-2.4808588593956515
chr8	40232500	40233500	-2.1210936573006256
chr8	40232600	40233600	-1.8668730641669693
chr8	40232700	40233700	-2.168208755829341
chr8	40232800	40233800	-2.5792249209943274
chr8	40232900	40233900	-2.3931306743667924
chr8	40233000	40234000	-2.303579979703449
chr8	40233100	40234100	-1.8378024328469893
chr8	40233200	40234200	-2.372378310002244
chr8	40233300	40234300	-2.895710222741108
chr8	40233400	40234400	-2.9258911396135736
chr8	40233500	40234500	-2.6317662145467824
chr8	40233600	40234600	-2.66217819946528
chr8	40233700	40234700	-2.3173451782997327
chr8	40233800	40234800	-2.0526917130502147
chr8	40233900	40234900	-2.6608256407821784
chr8	40234000	40235000	-2.583834461173305
chr8	40234100	40235100	-2.6438021489324983
chr8	40234200	40235200	-2.1662155292294254
chr8	40234300	40235300	-1.6377465544803131
chr8	40234400	40235400	-1.718723902373843
chr8	40234500	40235500	-2.219656656696277
chr8	40234600	40235600	-2.210854976835515
chr8	40234700	40235700	-2.407590645161079
chr8	40234800	40235800	-2.452409198010665
chr8	40234900	40235900	-2.412429433035072
chr8	40235000	40236000	-2.4907173751580314
chr8	40235100	40236100	-2.1204521862480803
chr8	40235200	40236200	-1.4131384110898522
chr8	40235300	40236300	-0.8566762063713245
chr8	40235400	40236400	-0.357745943787627
chr8	40235500	40236500	1.0416583600809266
chr8	40235600	40236600	0.9081792690974094
chr8	40235700	40236700	0.8783268727529975
chr8	40235800	40236800	1.156933955371506
chr8	40235900	40236900	1.5175016794021678
chr8	40236000	40237000	1.658825551146675
chr8	40236100	40237100	1.0423660252238522
chr8	40236200	40237200	0.9091499972125774
chr8	40237800	40238800	-1.4623944492818055
chr8	40237900	40238900	-1.9411870622935357
chr8	40238000	40239000	-2.1615222792669835
chr8	40238100	40239100	-2.089108382868584
chr8	40238200	40239200	-2.337510523882966
chr8	40238300	40239300	-2.4673328300317867
chr8	40238400	40239400	-2.187520270826287
chr8	40238500	40239500	-2.0473153417212893
chr8	40238600	40239600	-2.0027156249200715
chr8	40238700	40239700	-1.8288028346381
chr8	40238800	40239800	-2.469295004486321
chr8	40238900	40239900	-2.4279577206265586
chr8	40239000	40240000	-3.076492498304737
chr8	40239100	40240100	-3.3482579746345453
chr8	40239200	40240200	-3.3931144753520046
chr8	40239300	40240300	-3.7284109373255765
chr8	40239400	40240400	-4.118139546090232
chr8	40239500	40240500	-4.958237301487474
chr8	40239600	40240600	-4.18052988935482
chr8	40239700	40240700	-3.7189992478389553
chr8	40239800	40240800	-2.8571754412598835
chr8	40239900	40240900	-2.174713219447644
chr8	40240000	40241000	-1.98363355033342
chr8	40240100	40241100	-2.0639560295637813
chr8	40240200	40241200	-1.9379446266191087
chr8	40240300	40241300	-2.117822144162588
chr8	40240400	40241400	-1.86068678632308
chr8	40240500	40241500	-0.7769858023258107
chr8	40240600	40241600	-0.9720776936550272
chr8	40240700	40241700	-1.1397063786645405
chr8	40240800	40241800	-1.4671226925562235
chr8	40240900	40241900	-1.4352991154155368
chr8	40241000	40242000	-0.8992242824526078
chr8	40241100	40242100	-0.4931365261664474
chr8	40241200	40242200	-0.9324278047607244
chr8	40241300	40242300	-0.5819819317673833
chr8	40241400	40242400	-0.7952761742407443
chr8	40241500	40242500	-1.6710146399234789
chr8	40241600	40242600	-2.1683087468533606
chr8	40241700	40242700	-2.0355467043534485
chr8	40241800	40242800	-2.125576534356964
chr8	40241900	40242900	-2.7783067823497043
chr8	40242000	40243000	-2.6641566185463637
chr8	40242100	40243100	-2.937615061709024
chr8	40242200	40243200	-2.335979965618721
chr8	40242300	40243300	-2.5270016850730372
chr8	40242400	40243400	-2.6063990262310592
chr8	40242500	40243500	-1.78904229339181
chr8	40242600	40243600	-1.2540986670412182
chr8	40242800	40243800	-1.3563250445800727
chr8	40242900	40243900	-1.7255686509507064
chr8	40243000	40244000	-1.6731206981697384
chr8	40243100	40244100	-1.0447708388677
chr8	40243300	40244300	0.08855868180534869
chr8	40243400	40244400	0.3727725441862628
chr8	40243500	40244500	-0.3377849766603561
chr8	40244000	40245000	0.37666463706916675
chr8	40244100	40245100	0.541740751789474
chr8	40244200	40245200	0.11332305216572995
chr8	40244300	40245300	-0.03469280587781205
chr8	40244400	40245400	-0.3930772006423749
chr8	40244500	40245500	0.11506899099013315
chr8	40244600	40245600	-0.1959979060042549
chr8	40244700	40245700	-0.22753862669876146
chr8	40244800	40245800	-0.3925612809758929
chr8	40244900	40245900	0.5752290144397747
chr8	40245000	40246000	0.6935986286581818
chr8	40245100	40246100	0.2582616926219541
chr8	40245200	40246200	0.29137968078604104
chr8	40245300	40246300	0.08030477770625823
chr8	40245400	40246400	0.42301118241099256
chr8	40246400	40247400	-0.2957466622250801
chr8	40246500	40247500	-0.9025736215816916
chr8	40246600	40247600	-1.6898106083152706
chr8	40246700	40247700	-1.9302095328211992
chr8	40246800	40247800	-1.4398014540083406
chr8	40246900	40247900	-1.890560035103641
chr8	40247000	40248000	-1.8990748409981248
chr8	40247100	40248100	-1.6098631842396036
chr8	40247200	40248200	-1.6121529946145554
chr8	40247300	40248300	-1.4596715470979282
chr8	40247400	40248400	-0.8876285740365935
chr8	40247500	40248500	-0.09503043072598603
chr8	40247600	40248600	0.6789254865619551
chr8	40247700	40248700	1.5791205254291498
chr8	40247800	40248800	1.8631784505098112
chr8	40247900	40248900	2.243315792823973
chr8	40248800	40249800	-1.0514705394862331
chr8	40248900	40249900	-1.3304481857480508
chr8	40249000	40250000	-1.7219292770313201
chr8	40249100	40250100	-1.4688036905669375
chr8	40249200	40250200	-1.5757493503800764
chr8	40249300	40250300	-1.2116054976546045
chr8	40249400	40250400	-1.0366881438548738
chr8	40249500	40250500	-0.8530747019013377
chr8	40249600	40250600	-0.6789036932076732
chr8	40249700	40250700	-0.5415580990879513
chr8	40249800	40250800	-0.1555786480977258
chr8	40249900	40250900	-0.4183526519812276
chr8	40250000	40251000	-0.8161925080135942
chr8	40250100	40251100	-0.9136582915703768
chr8	40250200	40251200	-0.7044401805969958
chr8	40250300	40251300	-1.28466299605472
chr8	40250400	40251400	-1.3264582563452283
chr8	40251500	40252500	0.14994219783178536
chr8	40251600	40252600	-0.5343245169056136
chr8	40251700	40252700	-0.8580474449511208
chr8	40251800	40252800	-0.9277653603199252
chr8	40251900	40252900	-1.3544973901510071
chr8	40252000	40253000	-2.2586997054134432
chr8	40252100	40253100	-2.2171359564444963
chr8	40252200	40253200	-2.4954611626127043
chr8	40252300	40253300	-2.5320289120252744
chr8	40252400	40253400	-2.76456483302428
chr8	40252500	40253500	-1.888042751481276
chr8	40252600	40253600	-1.2187701890120528
chr8	40252700	40253700	-0.9844065886223524
chr8	40252800	40253800	-1.120420997272782
chr8	40252900	40253900	-0.23345882744281754
chr8	40253000	40254000	-0.6344395842365455
chr8	40253100	40254100	-0.2862620030879385
chr8	40253200	40254200	-0.3340581185440239
chr8	40253300	40254300	-0.9637816013123738
chr8	40253400	40254400	-0.8188043719657769
chr8	40253500	40254500	-1.534153243310015
chr8	40254600	40255600	0.5921442762214394
chr8	40254700	40255700	0.5496966196303773
chr8	40254800	40255800	0.3327983580968047
chr8	40254900	40255900	0.14548637366931
chr8	40255000	40256000	0.3949980652485919
chr8	40255100	40256100	0.5833227941903409
chr8	40255200	40256200	0.7987320609451127
chr8	40255300	40256300	0.4534375541589636
chr8	40255400	40256400	0.501956512726776
chr8	40255500	40256500	-0.6140730223677224
chr8	40255600	40256600	-0.6148734732977704
chr8	40255700	40256700	-0.8096117438586329
chr8	40255800	40256800	-0.3928706042002932
chr8	40255900	40256900	-0.2343586474404759
chr8	40256000	40257000	0.3791912553894127
chr8	40256100	40257100	0.10513912926666874
chr8	40256200	40257200	-1.1001645584848347
chr8	40256300	40257300	-0.8196720949567656
chr8	40256400	40257400	-1.4366951574306814
chr8	40256500	40257500	-1.0413035488363334
chr8	40256600	40257600	-0.941924579658888
chr8	40256700	40257700	-1.0236829166647767
chr8	40256800	40257800	-0.6729773339352856
chr8	40256900	40257900	-0.8593598582285272
chr8	40257000	40258000	-1.7922881679405858
chr8	40257100	40258100	-1.6136079628928155
chr8	40257200	40258200	-1.0322206734552322
chr8	40257300	40258300	-0.7174397361046849
chr8	40257400	40258400	-0.3886863002762095
chr8	40257500	40258500	-0.3416681109540644
chr8	40257600	40258600	-0.6227368200361207
chr8	40257700	40258700	-0.5116647208538571
chr8	40257800	40258800	-1.181265190176278
chr8	40257900	40258900	-1.0994285464037543
chr8	40258000	40259000	-0.26862384061768746
chr8	40259400	40260400	-3.377254478674592
chr8	40259500	40260500	-3.5980329755407565
chr8	40259600	40260600	-2.7061697474254958
chr8	40259700	40260700	-2.312204382332672
chr8	40259800	40260800	-1.7984258694691495
chr8	40259900	40260900	-2.0694329315966797
chr8	40260000	40261000	-2.785916525066278
chr8	40260100	40261100	-2.7394283523082343
chr8	40260200	40261200	-2.7013290298493606
chr8	40260300	40261300	-2.3637373453071384
chr8	40260400	40261400	-2.540769104588893
chr8	40260500	40261500	-2.154877821843754
chr8	40260600	40261600	-2.224077922152993
chr8	40260700	40261700	-1.9693502210798213
chr8	40260800	40261800	-1.9761907905712204
chr8	40260900	40261900	-1.7075742474696651
chr8	40261000	40262000	-1.542329416822874
chr8	40261100	40262100	-1.3587430240556304
chr8	40261200	40262200	-1.2946780511812097
chr8	40261300	40262300	-1.2015291435578848
chr8	40261400	40262400	-0.8104435500236745
chr8	40261500	40262500	-0.4857841570523291
chr8	40261600	40262600	-0.3266331469775363
chr8	40261700	40262700	-0.2972510159970027
chr8	40261800	40262800	-0.40350012021295795
chr8	40261900	40262900	-0.4143805001687509
chr8	40262000	40263000	-0.5441015058563137
chr8	40263100	40264100	-1.4375301217518195
chr8	40263200	40264200	-1.8117215165004148
chr8	40263300	40264300	-1.6924242506838216
chr8	40263400	40264400	-2.3241306889828426
chr8	40263500	40264500	-2.2543908914082724
chr8	40263600	40264600	-2.046221107492802
chr8	40263700	40264700	-1.7881772076188354
chr8	40263800	40264800	-1.869026434009464
chr8	40263900	40264900	-2.1166101565684268
chr8	40264000	40265000	-1.0335381888294948
chr8	40264100	40265100	-0.9924583911313491
chr8	40264200	40265200	-0.9325415904216456
chr8	40264300	40265300	-0.6406679250742379
chr8	40264400	40265400	0.19038294410249315
chr8	40264500	40265500	0.7862868298789806
chr8	40264600	40265600	1.2129350756738275
chr8	40264700	40265700	1.7746984200261515
chr8	40265700	40266700	-0.6920732869095562
chr8	40265800	40266800	-1.6859035367981388
chr8	40265900	40266900	-1.5317074098429446
chr8	40266000	40267000	-1.9239871276524738
chr8	40266100	40267100	-1.9810728281351682
chr8	40266200	40267200	-2.4387695633675355
chr8	40266300	40267300	-2.095490824789835
chr8	40266400	40267400	-2.3977495507859654
chr8	40266500	40267500	-2.953817461071055
chr8	40266600	40267600	-2.438410877144276
chr8	40266700	40267700	-1.7455292899995691
chr8	40266800	40267800	-0.5263887411906332
chr8	40266900	40267900	-1.117013486446657
chr8	40267000	40268000	-1.4679215819936413
chr8	40267100	40268100	-1.8246950259514028
chr8	40267200	40268200	-2.2290672961584828
chr8	40267300	40268300	-2.715594657950837
chr8	40267400	40268400	-3.0373456512741988
chr8	40267500	40268500	-2.68668302598346
chr8	40267600	40268600	-2.6223653195162986
chr8	40267700	40268700	-3.0190653219205887
chr8	40267800	40268800	-3.28522838835854
chr8	40267900	40268900	-3.227713583265345
chr8	40268000	40269000	-2.7877709770758243
chr8	40268100	40269100	-2.697966248323446
chr8	40268200	40269200	-1.4888987647156082
chr8	40268300	40269300	-0.6784592716281547
chr8	40268400	40269400	-0.8953952160202082
chr8	40268500	40269500	-0.682071741369991
chr8	40268600	40269600	-1.7302629825446172
chr8	40268700	40269700	-1.7359417490211992
chr8	40268800	40269800	-1.8951955881467224
chr8	40268900	40269900	-1.5052162868147838
chr8	40269000	40270000	-1.5253575221869198
chr8	40269100	40270100	-1.7622293865090948
chr8	40269200	40270200	-1.9659521477715496
chr8	40269300	40270300	-2.23717454017613
chr8	40269400	40270400	-2.0334183402235717
chr8	40269500	40270500	-2.2764511958716147
chr8	40269600	40270600	-1.5820527526789456
chr8	40269700	40270700	-0.5614171463302765
chr8	40269800	40270800	-0.6711481150557692
chr8	40269900	40270900	-0.04147826168894567
chr8	40270000	40271000	-0.18792755443216738
chr8	40270100	40271100	0.5812624216092086
chr8	40270200	40271200	0.2723382103165624
chr8	40270300	40271300	0.2375062400194209
chr8	40270400	40271400	0.6684964400464863
chr8	40270500	40271500	0.6950371709315308
chr8	40270600	40271600	0.2572139688041548
chr8	40270700	40271700	-0.06170233587595308
chr8	40270800	40271800	-0.3402310373023875
chr8	40270900	40271900	-1.2496846554791754
chr8	40271000	40272000	-0.5896081734094889
chr8	40271100	40272100	-0.6505776574609025
chr8	40271200	40272200	-0.6978841819650337
chr8	40271300	40272300	-0.7551866733814433
chr8	40271400	40272400	-1.1276342866004994
chr8	40272500	40273500	-3.5605988698041164
chr8	40272600	40273600	-3.176525281273193
chr8	40272700	40273700	-3.370384743884108
chr8	40272800	40273800	-2.91732351013305
chr8	40272900	40273900	-1.478481679913093
chr8	40273000	40274000	-1.5746168396626734
chr8	40273100	40274100	-1.8014109620765215
chr8	40273200	40274200	-1.1949731142425677
chr8	40273300	40274300	-1.100842119844741
chr8	40273400	40274400	-1.026426083519127
chr8	40273500	40274500	-1.4948384970463378
chr8	40273600	40274600	-1.2087005951951295
chr8	40273700	40274700	-1.6737139928263147
chr8	40273800	40274800	-2.57630616234868
chr8	40273900	40274900	-3.675675692228767
chr8	40274000	40275000	-3.3650752322073667
chr8	40274100	40275100	-2.830852423159255
chr8	40274200	40275200	-2.7659145535065925
chr8	40274300	40275300	-2.471097932071677
chr8	40274400	40275400	-2.3666311917122083
chr8	40274500	40275500	-2.1234694434208348
chr8	40274600	40275600	-2.2601925234962796
chr8	40275700	40276700	-0.7585635920090373
chr8	40275800	40276800	-0.739603167836657
chr8	40275900	40276900	-0.8954204115977433
chr8	40276000	40277000	-0.39908619481506774
chr8	40276100	40277100	0.04051501978711725
chr8	40276200	40277200	0.6155663032140889
chr8	40276300	40277300	0.3614105620876745
chr8	40276400	40277400	0.3187395699912575
chr8	40276500	40277500	0.10190223130722363
chr8	40276600	40277600	0.03702721175398284
chr8	40276700	40277700	-0.4559884941989594
chr8	40276800	40277800	-0.7292989726493551
chr8	40276900	40277900	-0.8768394748609438
chr8	40277000	40278000	-0.6319340032543285
chr8	40277100	40278100	-0.6643962391610136
chr8	40277200	40278200	-0.9486794367055112
chr8	40277300	40278300	-0.6424472821388971
chr8	40277400	40278400	-0.663100652448894
chr8	40277500	40278500	-0.5007711929115648
chr8	40277600	40278600	-0.8580018839269984
chr8	40277700	40278700	-1.0999663491268679
chr8	40277800	40278800	-1.0781755160846471
chr8	40277900	40278900	-0.8188985956786122
chr8	40278000	40279000	-0.7230637403912038
chr8	40278100	40279100	-0.5457261320617339
chr8	40278200	40279200	-0.7990491634506712
chr8	40278300	40279300	-0.7772124622975428
chr8	40278400	40279400	-0.5991284477887119
chr8	40278500	40279500	-1.5509660843462023
chr8	40278600	40279600	-1.4813039763647278
chr8	40278700	40279700	-1.1339264234523354
chr8	40278800	40279800	-0.9480030618409216
chr8	40278900	40279900	-0.6876133360611114
chr8	40279000	40280000	-1.0822871443224735
chr8	40279100	40280100	-1.2355525972336907
chr8	40279200	40280200	-0.963936788706894
chr8	40279300	40280300	-2.065238319000105
chr8	40279400	40280400	-2.7609934759595967
chr8	40279500	40280500	-2.1345016989508565
chr8	40279600	40280600	-1.6937502864710257
chr8	40279700	40280700	-2.0996503482847086
chr8	40279800	40280800	-1.9826694693047444
chr8	40279900	40280900	-2.5202212518565066
chr8	40280000	40281000	-2.4140067989626752
chr8	40280100	40281100	-2.7451947027245738
chr8	40280200	40281200	-2.8646797370997303
chr8	40280300	40281300	-1.785868110147956
chr8	40280400	40281400	-1.5224189402734631
chr8	40280500	40281500	-1.4338980363115463
chr8	40280600	40281600	-1.6611587593689132
chr8	40280700	40281700	-1.2936271044429457
chr8	40280800	40281800	-1.5412284083762764
chr8	40280900	40281900	-1.4386777734236602
chr8	40281500	40282500	-3.981504146804708
chr8	40281600	40282600	-4.114897100471928
chr8	40281700	40282700	-3.871234365869358
chr8	40281800	40282800	-4.264191438075397
chr8	40281900	40282900	-3.84092754081592
chr8	40282000	40283000	-3.458372949228268
chr8	40282100	40283100	-2.9901204413871496
chr8	40282200	40283200	-2.5701306224455616
chr8	40282300	40283300	-1.958345074326011
chr8	40282400	40283400	-1.7409690042548769
chr8	40283500	40284500	-2.5777393789296736
chr8	40283600	40284600	-2.4810111817770557
chr8	40283700	40284700	-2.384353988044424
chr8	40283800	40284800	-2.6787119844031166
chr8	40283900	40284900	-1.4021629045084336
chr8	40284000	40285000	-1.2290711356658994
chr8	40284100	40285100	-1.35995849191789
chr8	40284200	40285200	-0.37456493356765536
chr8	40284300	40285300	0.2080309036427792
chr8	40284400	40285400	0.3695420266856688
chr8	40284500	40285500	0.3280580116420833
chr8	40284600	40285600	0.8365469645124259
chr8	40284900	40285900	-2.5473748509577847
chr8	40285000	40286000	-1.7128646634784213
chr8	40285100	40286100	-1.1730536248229433
chr8	40285200	40286200	-2.398328032404016
chr8	40285300	40286300	-3.01495848100952
chr8	40285400	40286400	-3.2103617417686285
chr8	40285500	40286500	-2.9719241814519486
chr8	40285600	40286600	-3.1920325855669245
chr8	40285700	40286700	-2.598506104524016
chr8	40285800	40286800	-2.7715287032755795
chr8	40285900	40286900	-2.68222774853761
chr8	40286000	40287000	-3.609056101146986
chr8	40286100	40287100	-3.835490538886333
chr8	40286200	40287200	-3.5676360574925563
chr8	40286300	40287300	-4.276405987157859
chr8	40286400	40287400	-4.062940419746888
chr8	40286500	40287500	-4.138539862769278
chr8	40286600	40287600	-3.393838411949311
chr8	40286700	40287700	-3.2381225826141904
chr8	40286800	40287800	-2.7650711501259364
chr8	40286900	40287900	-2.6991224820527155
chr8	40287000	40288000	-2.332188881368181
chr8	40287100	40288100	-2.513564565899438
chr8	40287200	40288200	-2.392446614621887
chr8	40287300	40288300	-0.7325759372199666
chr8	40287400	40288400	-0.7590128102431565
chr8	40287500	40288500	-0.7026395886502306
chr8	40287600	40288600	-1.074926950035605
chr8	40287700	40288700	-0.655030131755145
chr8	40287800	40288800	-0.707828485011466
chr8	40287900	40288900	-0.16557780531301144
chr8	40288000	40289000	-0.5389202432181782
chr8	40288100	40289100	-0.6359524267874065
chr8	40288200	40289200	-0.2126749286927261
chr8	40288300	40289300	-1.4697016601853414
chr8	40288400	40289400	-1.4703924009384362
chr8	40288500	40289500	-1.0947529196004129
chr8	40288600	40289600	-0.8741712141015174
chr8	40288700	40289700	-1.4102139218755263
chr8	40288800	40289800	-1.3707422352329786
chr8	40288900	40289900	-1.3780754387243843
chr8	40289000	40290000	-0.6602473252429467
chr8	40289100	40290100	-0.21994120909913345
chr8	40289200	40290200	-0.6489635427326957
chr8	40289300	40290300	0.8930037900854251
chr8	40289400	40290400	1.0305711177134034
chr8	40289500	40290500	0.20894682835987569
chr8	40289600	40290600	0.13766909038259692
chr8	40289700	40290700	0.3256158881279372
chr8	40289800	40290800	0.5566174591868585
chr8	40289900	40290900	0.10118940928236184
chr8	40290000	40291000	-0.5146947491656739
chr8	40290100	40291100	-0.3275721441836221
chr8	40290200	40291200	-0.17541887088743932
chr8	40290300	40291300	-0.5074233242414563
chr8	40290400	40291400	-0.22286853317783348
chr8	40290500	40291500	-0.7696013085714739
chr8	40290600	40291600	-0.9279675746726118
chr8	40290700	40291700	-1.1702385284347083
chr8	40290800	40291800	-0.9065202320567802
chr8	40290900	40291900	-1.5770567796576829
chr8	40291000	40292000	-1.4080295770091789
chr8	40291100	40292100	-1.7901162984164336
chr8	40291200	40292200	-1.4585657172768265
chr8	40291300	40292300	-1.6556282908203883
chr8	40291400	40292400	-1.9087360676053364
chr8	40291500	40292500	-1.4707027230961736
chr8	40291600	40292600	-1.5231270994769657
chr8	40291700	40292700	-1.1869155693086828
chr8	40291800	40292800	-1.0080189109018003
chr8	40291900	40292900	-0.3259019501958588
chr8	40292000	40293000	-0.24202872761228997
chr8	40292100	40293100	0.11580385842480675
chr8	40292200	40293200	-0.7554474457394222
chr8	40292300	40293300	-0.7411674034422893
chr8	40292400	40293400	-1.4041148628235476
chr8	40292500	40293500	-1.185621834973087
chr8	40292600	40293600	-0.8147830220238639
chr8	40292700	40293700	-0.9145683217150128
chr8	40292800	40293800	-0.4783125003830887
chr8	40292900	40293900	-0.6985414935426206
chr8	40293000	40294000	-0.6571830115081694
chr8	40293100	40294100	-0.7014847298373011
chr8	40293200	40294200	-0.10335127621705983
chr8	40293300	40294300	-0.7387092791452712
chr8	40293400	40294400	0.08831766074239908
chr8	40293500	40294500	0.5165939619628259
chr8	40293600	40294600	-0.4672633984226008
chr8	40293700	40294700	-0.4733667855680734
chr8	40293800	40294800	-1.4640656206350369
chr8	40293900	40294900	-1.3413052433600192
chr8	40294000	40295000	-2.2210984126888977
chr8	40294100	40295100	-2.1500683942027488
chr8	40294200	40295200	-2.9463838510305296
chr8	40294300	40295300	-2.5118950965939213
chr8	40294400	40295400	-3.0340971993962165
chr8	40294500	40295500	-3.4626975990489504
chr8	40294600	40295600	-2.9104315882747853
chr8	40294700	40295700	-2.613655434182612
chr8	40294800	40295800	-1.9160048415970123
chr8	40294900	40295900	-1.7089368239864495
chr8	40295000	40296000	-0.5187547688849399
chr8	40295100	40296100	-0.7275365625127023
chr8	40295200	40296200	0.29633195412085545
chr8	40295300	40296300	0.5519692369996271
chr8	40295400	40296400	0.6519326686996444
chr8	40295500	40296500	0.8574497971141998
chr8	40295600	40296600	0.7962578289456298
chr8	40295700	40296700	0.8738342646143069
chr8	40295800	40296800	-0.6691527028666793
chr8	40295900	40296900	-0.7344202999222258
chr8	40296000	40297000	-1.229896367526145
chr8	40296100	40297100	-1.1973328337993998
chr8	40296200	40297200	-1.5304397024263945
chr8	40296300	40297300	-1.594853974017139
chr8	40296400	40297400	-1.560667672482051
chr8	40296500	40297500	-1.6834004787235068
chr8	40296600	40297600	-1.735844497843796
chr8	40296700	40297700	-2.555647819382016
chr8	40296800	40297800	-1.65191333477707
chr8	40296900	40297900	-1.6681391670287102
chr8	40297000	40298000	-1.138628103951799
chr8	40297100	40298100	-0.732284800884607
chr8	40297200	40298200	-0.9958456416954384
chr8	40297300	40298300	-1.2645693868966912
chr8	40297400	40298400	-1.4959463740846717
chr8	40297500	40298500	-1.7977918628940193
chr8	40297600	40298600	-1.8811594687767657
chr8	40297700	40298700	-2.0301262007609666
chr8	40297800	40298800	-1.6154235044426892
chr8	40297900	40298900	-1.6196961192425043
chr8	40298000	40299000	-2.092496396999405
chr8	40298100	40299100	-2.4113235251752694
chr8	40298200	40299200	-2.0746426341585407
chr8	40298300	40299300	-1.6465215202620398
chr8	40298400	40299400	-1.2429900356639294
chr8	40298500	40299500	-0.585103632568716
chr8	40298600	40299600	-0.29869653922904593
chr8	40298700	40299700	0.21760023711069287
chr8	40298800	40299800	0.4787017575362644
chr8	40298900	40299900	0.2661488190539514
chr8	40299000	40300000	0.29265582848704796
chr8	40299100	40300100	0.5814860430345026
chr8	40299200	40300200	0.7106391618046097
chr8	40299300	40300300	0.6993328505654579
chr8	40299400	40300400	0.565510736958698
chr8	40299500	40300500	0.5855554185367061
chr8	40299600	40300600	0.3550798400128921
chr8	40299700	40300700	-0.09820300040427601
chr8	40299800	40300800	-0.5004966894139954
chr8	40299900	40300900	-0.3038068575615908
chr8	40300000	40301000	0.09898291898568715
chr8	40300100	40301100	0.02373879958454498
chr8	40300200	40301200	0.13331262618884096
chr8	40300300	40301300	-0.05910000261317984
chr8	40300400	40301400	-0.3511234994980271
chr8	40300500	40301500	-0.07392866152326985
chr8	40300600	40301600	0.2455121428165541
chr8	40300700	40301700	0.7705927381367352
chr8	40300800	40301800	0.4552785738018797
chr8	40300900	40301900	0.4039033703321889
chr8	40301000	40302000	0.09735681902204336
chr8	40301100	40302100	-0.4490753193927949
chr8	40301200	40302200	-1.0247087121842346
chr8	40301300	40302300	-0.82429440957336
chr8	40301400	40302400	-0.8386715912888804
chr8	40301500	40302500	-1.2966440267780217
chr8	40301600	40302600	-1.7847796757436378
chr8	40301700	40302700	-1.6433500273967967
chr8	40301800	40302800	-1.2684965200296625
chr8	40301900	40302900	-1.44202519127604
chr8	40302000	40303000	-1.3483071147474124
chr8	40302100	40303100	-1.0648790481488395
chr8	40302200	40303200	-0.4366269130104224
chr8	40302300	40303300	-0.8531317085462192
chr8	40302400	40303400	-0.8910926832100525
chr8	40302500	40303500	-1.3440481219103957
chr8	40302600	40303600	-0.7855671561781254
chr8	40302700	40303700	-1.2072122647708423
chr8	40302800	40303800	-1.3196638032817434
chr8	40302900	40303900	-1.1771843440538363
chr8	40303000	40304000	-1.289023579292973
chr8	40303100	40304100	-1.3073406583922542
chr8	40303200	40304200	-1.2853228363445521
chr8	40303300	40304300	-0.8185939954766229
chr8	40303400	40304400	-0.4039608056525088
chr8	40303500	40304500	0.5779554078025078
chr8	40303600	40304600	0.7359352724791459
chr8	40303700	40304700	0.3209634425792711
chr8	40303800	40304800	-0.3577305331630448
chr8	40303900	40304900	-0.410047518090886
chr8	40304000	40305000	-0.1867171843382812
chr8	40304100	40305100	0.6254922236249444
chr8	40304200	40305200	0.2107457312360161
chr8	40304300	40305300	0.1372556653370962
chr8	40304400	40305400	0.29963076098089303
chr8	40304500	40305500	-0.058311489939774835
chr8	40304600	40305600	0.0361621178177681
chr8	40304700	40305700	0.3266753209117745
chr8	40304800	40305800	1.0460807496239364
chr8	40304900	40305900	1.1786844552051299
chr8	40305000	40306000	0.6073915175678632
chr8	40305100	40306100	-0.14270304826081193
chr8	40305200	40306200	0.2328154799145276
chr8	40306100	40307100	-0.021823102102419032
chr8	40306200	40307200	-0.17773057860549096
chr8	40306300	40307300	-0.1670457363127801
chr8	40306400	40307400	0.10311994306495764
chr8	40306500	40307500	0.42048273208973386
chr8	40306600	40307600	0.5158938373556811
chr8	40306700	40307700	0.5146309292940299
chr8	40306800	40307800	0.5692526971869827
chr8	40306900	40307900	1.2191003386293688
chr8	40307000	40308000	1.3890356174412801
chr8	40307100	40308100	2.2587044811078933
chr8	40307200	40308200	2.466594064460754
chr8	40307300	40308300	2.249911074527958
chr8	40307400	40308400	2.0906631567327048
chr8	40307500	40308500	1.7375952094633245
chr8	40307600	40308600	1.4555826839209516
chr8	40307700	40308700	1.5333130642574655
chr8	40307800	40308800	0.8876020105697506
chr8	40307900	40308900	0.474576111498047
chr8	40308000	40309000	0.6895105685479611
chr8	40308100	40309100	-0.20798931654613306
chr8	40308200	40309200	0.2973459837939901
chr8	40308300	40309300	0.17831648625884033
chr8	40308400	40309400	-0.023695933135135502
chr8	40308500	40309500	0.060417820523425175
chr8	40308600	40309600	-0.15784505963841985
chr8	40308700	40309700	0.022409844084729232
chr8	40308800	40309800	-0.7661771850681695
chr8	40308900	40309900	-1.6013764242882926
chr8	40309000	40310000	-1.952829373883672
chr8	40309100	40310100	-2.2804067595082995
chr8	40309200	40310200	-2.551703170351136
chr8	40309300	40310300	-1.8678682288091253
chr8	40309400	40310400	-1.9178708298071387
chr8	40309500	40310500	-1.4693504614347266
chr8	40309600	40310600	-0.992268727710023
chr8	40309700	40310700	-1.8826007104737967
chr8	40309800	40310800	-0.9828535275983628
chr8	40309900	40310900	-0.058608528708460166
chr8	40310000	40311000	0.31231535190831644
chr8	40310100	40311100	1.1366785624169031
chr8	40310200	40311200	0.3982707328432497
chr8	40310300	40311300	0.1696996728518886
chr8	40310400	40311400	-0.003503870981479105
chr8	40310500	40311500	-0.04955061248442327
chr8	40310600	40311600	-0.4766004922096898
chr8	40310700	40311700	0.018460828906963118
chr8	40310800	40311800	0.2331441002381193
chr8	40310900	40311900	-0.14793643980163929
chr8	40311000	40312000	-0.9378661505432765
chr8	40311100	40312100	-1.0744803257168425
chr8	40311200	40312200	-0.717003563659246
chr8	40311300	40312300	-1.555322894715615
chr8	40311400	40312400	-1.1824056937496952
chr8	40311500	40312500	-2.0682074585770347
chr8	40311600	40312600	-1.702486982605942
chr8	40311700	40312700	-1.8849463818589671
chr8	40311800	40312800	-2.0220985773505618
chr8	40311900	40312900	-1.4976529380063628
chr8	40312000	40313000	-1.0296485847024952
chr8	40312100	40313100	-1.3652356119830966
chr8	40312200	40313200	-1.598406249880114
chr8	40312300	40313300	-1.3340755485299811
chr8	40312400	40313400	-0.7237262284730911
chr8	40312500	40313500	-0.39696967922078097
chr8	40312600	40313600	-0.8075992262429937
chr8	40312700	40313700	-0.9643163894099156
chr8	40312800	40313800	-0.9893541073817682
chr8	40312900	40313900	-0.8962126294534113
chr8	40313000	40314000	-0.8947033932446113
chr8	40313100	40314100	-0.7999052925286084
chr8	40313200	40314200	-0.935669541975438
chr8	40313300	40314300	-0.5846091832997924
chr8	40313400	40314400	-0.9682560874777127
chr8	40313500	40314500	-0.5411662455623341
chr8	40313600	40314600	-0.677910319627754
chr8	40313700	40314700	-0.7616221641028913
chr8	40313800	40314800	-0.7592245971258437
chr8	40313900	40314900	-1.3133627315209084
chr8	40314000	40315000	-1.0158091372395592
chr8	40314100	40315100	-1.0020380197317351
chr8	40314200	40315200	-0.3314426168822492
chr8	40314300	40315300	-0.5853418169764565
chr8	40314400	40315400	-0.8212537033411802
chr8	40314500	40315500	-1.3028012618924267
chr8	40314600	40315600	-0.9616000162998708
chr8	40314700	40315700	-0.2942783643489117
chr8	40314800	40315800	-0.29470750379289196
chr8	40314900	40315900	0.3585843043063299
chr8	40315000	40316000	-0.24889493973176768
chr8	40315100	40316100	-0.189812807122716
chr8	40315200	40316200	-0.0727420675826901
chr8	40315300	40316300	-0.08711203254328329
chr8	40315400	40316400	-0.7991015061541614
chr8	40315500	40316500	-0.7438196355188702
chr8	40315600	40316600	-0.8529177357854919
chr8	40315700	40316700	-1.3885274061767745
chr8	40315800	40316800	-1.1591353712435242
chr8	40315900	40316900	-1.4946035963477922
chr8	40316000	40317000	-1.0963083912873346
chr8	40316100	40317100	-1.3945707515420478
chr8	40316200	40317200	-1.478168670447271
chr8	40316300	40317300	-1.0334395704523551
chr8	40316400	40317400	0.3789810512654176
chr8	40316500	40317500	-0.04350025518975289
chr8	40316600	40317600	-0.8995980658416779
chr8	40316700	40317700	-1.3493122702585985
chr8	40316800	40317800	-0.959427519080722
chr8	40316900	40317900	-1.5936114238745132
chr8	40317000	40318000	-1.6927943304737385
chr8	40317100	40318100	-1.4410309134775483
chr8	40317200	40318200	-1.6492186598529426
chr8	40317300	40318300	-2.043556296305084
chr8	40317400	40318400	-2.760201001239833
chr8	40317500	40318500	-2.086523433448398
chr8	40317600	40318600	-0.9312968616247804
chr8	40317700	40318700	-0.4364318859275031
chr8	40317800	40318800	-1.4014158906448977
chr8	40317900	40318900	-0.6746379817788852
chr8	40318000	40319000	-0.58912040713469
chr8	40318100	40319100	-0.5150011198743525
chr8	40318200	40319200	-0.4183834752144509
chr8	40318300	40319300	0.09917797653008503
chr8	40318400	40319400	-0.6794044845904137
chr8	40318500	40319500	-0.7852720444681299
chr8	40318600	40319600	-1.5248918870953545
chr8	40318700	40319700	-1.7741236330924086
chr8	40318800	40319800	-1.4802005016828903
chr8	40318900	40319900	-1.823842381790272
chr8	40319000	40320000	-2.3249471541080347
chr8	40319100	40320100	-2.780857737200982
chr8	40319200	40320200	-3.1708207401630344
chr8	40319300	40320300	-3.669436368053496
chr8	40319400	40320400	-3.289730165927592
chr8	40319500	40320500	-3.3590429956658228
chr8	40319600	40320600	-3.1259459588099143
chr8	40319700	40320700	-3.2239758073632987
chr8	40319800	40320800	-3.4333067629899414
chr8	40319900	40320900	-3.2973995282052284
chr8	40320000	40321000	-2.5857052243664564
chr8	40320100	40321100	-2.422511581429796
chr8	40320200	40321200	-2.066021236323127
chr8	40320300	40321300	-1.6268726464498395
chr8	40320400	40321400	-1.4772328803338959
chr8	40320500	40321500	-1.4336227435410591
chr8	40320600	40321600	-1.8162231206675288
chr8	40320700	40321700	-1.2577362969897117
chr8	40320800	40321800	-1.01057650877355
chr8	40320900	40321900	-1.135084038799707
chr8	40321000	40322000	-1.50032902713064
chr8	40321100	40322100	-1.033091926432629
chr8	40321200	40322200	-1.1343098660924666
chr8	40321800	40322800	-0.6168822001862357
chr8	40321900	40322900	-1.230143272125388
chr8	40322000	40323000	-1.4830820804908444
chr8	40322100	40323100	-1.6040744529386028
chr8	40322200	40323200	-1.191560258030398
chr8	40322300	40323300	-1.1935788023105935
chr8	40322400	40323400	-1.0790159269286033
chr8	40322500	40323500	-0.5725030523548991
chr8	40322600	40323600	-0.3383851409281003
chr8	40322700	40323700	-0.4516280104241076
chr8	40322800	40323800	-0.7217358134347202
chr8	40322900	40323900	-0.8392412205962526
chr8	40323000	40324000	0.0799000159616473
chr8	40323100	40324100	-0.4394885121404268
chr8	40323200	40324200	-1.526612391812897
chr8	40323300	40324300	-0.7248388424644304
chr8	40323400	40324400	-0.5420350475031985
chr8	40323500	40324500	-1.0849269706563378
chr8	40323600	40324600	-1.4030247852626918
chr8	40323700	40324700	-1.391699059136592
chr8	40323800	40324800	-1.4038407748980466
chr8	40323900	40324900	-1.1613717905399872
chr8	40324000	40325000	-1.5805810790946508
chr8	40324100	40325100	-1.3990110500878752
chr8	40324200	40325200	-1.1727542094072745
chr8	40324300	40325300	-1.8727763447928345
chr8	40324400	40325400	-2.0226864938633287
chr8	40324500	40325500	-1.8835478731329227
chr8	40324600	40325600	-1.6335631149040108
chr8	40324700	40325700	-2.7747128457040144
chr8	40324800	40325800	-2.604064388369003
chr8	40324900	40325900	-2.1688057859310805
chr8	40325000	40326000	-2.143454891560592
chr8	40325100	40326100	-2.0238630841948373
chr8	40325200	40326200	-2.0473898108783737
chr8	40325300	40326300	-1.9694183678106416
chr8	40325400	40326400	-1.712844536762944
chr8	40325500	40326500	-1.6781421959916352
chr8	40331700	40332700	0.922007205470009
chr8	40334500	40335500	-0.8087714188868671
chr8	40334600	40335600	-1.1760878006824833
chr8	40334700	40335700	-1.1629901647105223
chr8	40334800	40335800	-1.6200876383920677
chr8	40334900	40335900	-1.5402331578427189
chr8	40335000	40336000	-1.7482241868312882
chr8	40335100	40336100	-2.099472106676659
chr8	40335200	40336200	-1.0916720139909617
chr8	40335300	40336300	-1.2765997212757296
chr8	40335400	40336400	-1.3889612480456497
chr8	40335500	40336500	-2.061872568687229
chr8	40335600	40336600	-2.6131879116770467
chr8	40335700	40336700	-2.4529911194807226
chr8	40335800	40336800	-1.6002015231996702
chr8	40335900	40336900	-2.2704009225716613
chr8	40336000	40337000	-1.6766402856332767
chr8	40336100	40337100	-0.8689318286404365
chr8	40336200	40337200	-1.0160251829043234
chr8	40336300	40337300	-0.8698137530263627
chr8	40336400	40337400	-0.5916616323360077
chr8	40336500	40337500	-0.01757728591936457
chr8	40336600	40337600	0.34982266101573306
chr8	40336700	40337700	0.5732490086039416
chr8	40336800	40337800	0.1701589155584055
chr8	40336900	40337900	1.0846661753447304
chr8	40337000	40338000	0.6625487193666107
chr8	40337100	40338100	-0.3890629145612136
chr8	40337200	40338200	-0.4962120549847031
chr8	40337300	40338300	-0.5687287799645026
chr8	40337400	40338400	-1.5984443883120822
chr8	40337500	40338500	-2.161000710626787
chr8	40337600	40338600	-1.9994313664489607
chr8	40337700	40338700	-1.782487072649385
chr8	40337800	40338800	-2.033910143085364
chr8	40337900	40338900	-2.6215439759761785
chr8	40338000	40339000	-3.295201771996588
chr8	40338100	40339100	-2.5524535907690544
chr8	40338200	40339200	-2.6457382757649435
chr8	40338300	40339300	-2.4820840721607644
chr8	40338400	40339400	-2.0763661523430716
chr8	40338500	40339500	-1.9325220742652345
chr8	40338600	40339600	-2.1959757479427977
chr8	40338700	40339700	-2.9096172085655114
chr8	40338800	40339800	-2.6617423565926024
chr8	40338900	40339900	-2.3252876093956725
chr8	40339000	40340000	-1.2626225208110902
chr8	40339100	40340100	-1.3619702752288596
chr8	40339200	40340200	-0.9021666932645144
chr8	40339300	40340300	-1.3051514917384468
chr8	40339400	40340400	-1.539478752319873
chr8	40339500	40340500	-1.8078943165984305
chr8	40339600	40340600	-1.6251093445780658
chr8	40339700	40340700	-1.5280731478774399
chr8	40339800	40340800	-1.6608984860455
chr8	40339900	40340900	-2.0016216706486816
chr8	40340000	40341000	-2.3460051952036682
chr8	40340100	40341100	-2.5064449993975058
chr8	40340200	40341200	-2.5352647282523892
chr8	40340300	40341300	-2.4750265653595482
chr8	40340400	40341400	-2.0669295110925017
chr8	40340500	40341500	-1.5013824514551943
chr8	40340600	40341600	-1.080627455415107
chr8	40340700	40341700	-1.4390052178209405
chr8	40340800	40341800	-1.283655938185604
chr8	40340900	40341900	-1.6339653265116825
chr8	40341000	40342000	-2.236439165019857
chr8	40341100	40342100	-2.3688054432281365
chr8	40341200	40342200	-2.7858536204973814
chr8	40341300	40342300	-3.1554915525409752
chr8	40341400	40342400	-3.030489389424727
chr8	40341500	40342500	-3.5889420380853165
chr8	40341600	40342600	-3.90757452395051
chr8	40341700	40342700	-3.1970371186813282
chr8	40341800	40342800	-3.2147344088492797
chr8	40341900	40342900	-3.278376511223439
chr8	40342000	40343000	-2.818274678329487
chr8	40342100	40343100	-2.8134398804471465
chr8	40342200	40343200	-2.5270932614119834
chr8	40342300	40343300	-1.4168658152609412
chr8	40342400	40343400	-0.6753061544602521
chr8	40342500	40343500	-1.072244226146642
chr8	40342600	40343600	-0.4512360934193793
chr8	40342700	40343700	-1.3515086087653163
chr8	40342800	40343800	-1.3912949442585083
chr8	40342900	40343900	-0.9392718020609704
chr8	40343000	40344000	-0.9015233278923873
chr8	40343100	40344100	-0.10638653786478663
chr8	40343200	40344200	-0.5517329096110355
chr8	40343300	40344300	-0.8477017213018005
chr8	40343400	40344400	-1.946898252508532
chr8	40343500	40344500	-1.5405214375651437
chr8	40343600	40344600	-2.221800672236008
chr8	40343700	40344700	-1.310956833522862
chr8	40343800	40344800	-1.0976919409499064
chr8	40343900	40344900	-1.1035451959317342
chr8	40344000	40345000	-0.7227559419528008
chr8	40344100	40345100	-1.4749048640014495
chr8	40344200	40345200	-1.0928403185698186
chr8	40344300	40345300	-1.3778393654494532
chr8	40344400	40345400	-1.3944682736010712
chr8	40344500	40345500	-1.46867981383168
chr8	40344600	40345600	-1.715707933861325
chr8	40344700	40345700	-1.8315033343178517
chr8	40344800	40345800	-2.547341843533083
chr8	40344900	40345900	-2.4892143342631616
chr8	40345000	40346000	-3.034072396739646
chr8	40345100	40346100	-2.9175762003614496
chr8	40345200	40346200	-2.6466455551252546
chr8	40345300	40346300	-2.068878841637643
chr8	40345400	40346400	-1.6411412848382398
chr8	40345500	40346500	-1.3632498954239112
chr8	40345600	40346600	-0.9361962306574984
chr8	40345700	40346700	-0.9527105867804117
chr8	40345800	40346800	0.10362275647421476
chr8	40345900	40346900	-0.012437687056454124
chr8	40346000	40347000	0.4770450624187808
chr8	40346500	40347500	-0.4669833388691574
chr8	40346600	40347600	-0.7239682440842198
chr8	40346700	40347700	-0.5978045747248492
chr8	40346800	40347800	-1.2535353134201532
chr8	40346900	40347900	-0.9149021573696676
chr8	40347000	40348000	-1.0627534035188546
chr8	40347100	40348100	-1.1429265754498334
chr8	40347200	40348200	-0.970785754280843
chr8	40348500	40349500	0.0659354197378621
chr8	40348600	40349600	0.3217119824843723
chr8	40348700	40349700	0.24318555150255666
chr8	40348800	40349800	0.6171124233872548
chr8	40348900	40349900	0.31661079417204985
chr8	40349000	40350000	-0.19218719757397426
chr8	40349100	40350100	-0.4762732180991032
chr8	40349200	40350200	-1.0443434614472975
chr8	40349300	40350300	-0.9863787064769152
chr8	40349400	40350400	-1.6715092660741926
chr8	40349500	40350500	-1.9139897859074737
chr8	40349600	40350600	-2.4769496752978184
chr8	40349700	40350700	-2.140809717990992
chr8	40349800	40350800	-1.6945297833667223
chr8	40349900	40350900	-1.3818345126642892
chr8	40350000	40351000	-0.3426275281605268
chr8	40350100	40351100	-0.8474984666477899
chr8	40350200	40351200	-1.713991640442777
chr8	40350300	40351300	-1.648638330121175
chr8	40350400	40351400	-1.2569506035144329
chr8	40350500	40351500	-1.812388670255952
chr8	40350600	40351600	-1.7766230819920883
chr8	40350700	40351700	-1.4310010088545642
chr8	40350800	40351800	-1.7564047660292026
chr8	40350900	40351900	-1.6022728581343355
chr8	40351000	40352000	-1.9815200264446728
chr8	40351100	40352100	-1.1286171956975315
chr8	40352100	40353100	-0.5041423488339459
chr8	40352200	40353200	-0.8796146164255982
chr8	40352300	40353300	-0.8369354999606989
chr8	40352400	40353400	-0.9840698940918984
chr8	40352500	40353500	-1.2427844940394888
chr8	40352600	40353600	-1.9378959200335648
chr8	40352700	40353700	-1.6084984708662022
chr8	40352800	40353800	-1.3536803016708896
chr8	40352900	40353900	-1.842745931172772
chr8	40353000	40354000	-0.8266416011105291
chr8	40353100	40354100	-0.9692156100629952
chr8	40353200	40354200	-1.931087763878875
chr8	40353300	40354300	-1.7658705126912668
chr8	40353400	40354400	-1.69826908808709
chr8	40353500	40354500	-1.2532033288227695
chr8	40353600	40354600	-0.4719146248172678
chr8	40353700	40354700	-0.6044432918362617
chr8	40353800	40354800	-0.8121381612429992
chr8	40353900	40354900	-1.1757727549544117
chr8	40354000	40355000	-1.700132399359831
chr8	40354100	40355100	-1.24850612612094
chr8	40354200	40355200	0.010942117611410654
chr8	40354300	40355300	0.03820030823058628
chr8	40354400	40355400	0.12081008227987927
chr8	40354500	40355500	0.1457837980117095
chr8	40354600	40355600	0.010005806698388992
chr8	40354700	40355700	0.3375639769914939
chr8	40354800	40355800	0.18257798970870315
chr8	40354900	40355900	0.8280874497088557
chr8	40355000	40356000	0.6282514673762201
chr8	40355100	40356100	0.7483719687293051
chr8	40355200	40356200	0.28229962264185743
chr8	40355300	40356300	0.20499262565445112
chr8	40355400	40356400	0.42051819359012055
chr8	40355500	40356500	0.15686843948790027
chr8	40355600	40356600	0.10806311175235256
chr8	40355700	40356700	-0.057625909687800986
chr8	40355800	40356800	-0.1976593246544356
chr8	40355900	40356900	0.11537916459946047
chr8	40356000	40357000	0.6150812261112502
chr8	40356100	40357100	0.005803847407968404
chr8	40356200	40357200	-0.4775683250421471
chr8	40356300	40357300	-0.6296065467627142
chr8	40356400	40357400	-0.9303787473543008
chr8	40356500	40357500	-0.6800409023720834
chr8	40356600	40357600	-0.7421696488997691
chr8	40356700	40357700	-1.2586765923514651
chr8	40356800	40357800	-1.212522264290113
chr8	40356900	40357900	-2.109792492210479
chr8	40357000	40358000	-2.229375632218045
chr8	40357100	40358100	-1.689632823996535
chr8	40357200	40358200	-0.5795511679951875
chr8	40357300	40358300	0.3384936994924361
chr8	40357400	40358400	0.2390863099723
chr8	40357500	40358500	-0.2080506712087456
chr8	40357600	40358600	-0.2728493498323286
chr8	40357700	40358700	-0.0999311272512408
chr8	40357800	40358800	-0.06143047247404961
chr8	40357900	40358900	0.23498331274455184
chr8	40358000	40359000	-0.0588040267299976
chr8	40358100	40359100	-0.16483606926929148
chr8	40358200	40359200	-0.2415003544896533
chr8	40358300	40359300	-1.388048135542117
chr8	40358400	40359400	-1.1387789592204078
chr8	40358500	40359500	-0.6399625583094841
chr8	40358600	40359600	-0.7048950860796527
chr8	40358700	40359700	-0.5976046411220693
chr8	40358800	40359800	-1.1000276316513045
chr8	40358900	40359900	-1.1531657499757089
chr8	40359000	40360000	-0.8889811803257643
chr8	40359100	40360100	-0.5394655870118436
chr8	40359200	40360200	-0.5969982308511168
chr8	40359300	40360300	-0.19498137765281887
chr8	40359400	40360400	-0.2424913410502597
chr8	40359500	40360500	-0.6685264542301079
chr8	40361200	40362200	-2.641924207027569
chr8	40361300	40362300	-2.8344776682709987
chr8	40361400	40362400	-2.6072530397401
chr8	40361500	40362500	-2.843938728929395
chr8	40361600	40362600	-2.2809099553041023
chr8	40361700	40362700	-2.535684502022531
chr8	40361800	40362800	-2.196723351124892
chr8	40361900	40362900	-2.1982334762430966
chr8	40362000	40363000	-1.0526767284044334
chr8	40362100	40363100	-0.8896507342311486
chr8	40362200	40363200	-1.0210358030564024
chr8	40362300	40363300	-0.5498725794152801
chr8	40362400	40363400	0.12913044599977827
chr8	40362500	40363500	-0.20925199971236924
chr8	40362600	40363600	-0.5608087869344032
chr8	40362700	40363700	-0.5002957145789135
chr8	40363700	40364700	-1.031429907302359
chr8	40363800	40364800	-2.4231331345661142
chr8	40363900	40364900	-2.6056814663336136
chr8	40364000	40365000	-2.4849536117086672
chr8	40364100	40365100	-1.9272346515237264
chr8	40364200	40365200	-1.5656511264590316
chr8	40364300	40365300	-1.9016857177041813
chr8	40364400	40365400	-1.4415027640272269
chr8	40364500	40365500	-1.962384290703212
chr8	40364600	40365600	-1.9565577858260288
chr8	40364700	40365700	-2.587994723637605
chr8	40364800	40365800	-1.3037367081927764
chr8	40364900	40365900	-2.035776548714473
chr8	40365000	40366000	-2.583393225873206
chr8	40365300	40366300	-4.565480523943422
chr8	40365400	40366400	-4.7134662808432815
chr8	40365500	40366500	-4.443162126500309
chr8	40365800	40366800	-3.7781239269156113
chr8	40366100	40367100	-3.1611709467416094
chr8	40366200	40367200	-2.6283597932512515
chr8	40366300	40367300	-2.153559457320803
chr8	40366400	40367400	-2.22270707810656
chr8	40366500	40367500	-1.761163736800908
chr8	40366600	40367600	-2.7518839873164977
chr8	40366700	40367700	-2.520041205288297
chr8	40366800	40367800	-2.4569356030723504
chr8	40366900	40367900	-1.351020250710831
chr8	40367000	40368000	-1.2841709491162019
chr8	40367100	40368100	-1.027406674023782
chr8	40367200	40368200	-0.8014559549990844
chr8	40367300	40368300	-0.6178119704774112
chr8	40367400	40368400	-0.4245780434498135
chr8	40367500	40368500	-1.1801184719607154
chr8	40367600	40368600	-0.5321499725251163
chr8	40367700	40368700	-0.503551929609644
chr8	40367800	40368800	-0.9306145508039716
chr8	40367900	40368900	-1.1223892558229738
chr8	40368000	40369000	-0.811858708792662
chr8	40368100	40369100	-0.9780960990306424
chr8	40368200	40369200	-1.0915564301534129
chr8	40368300	40369300	-0.9574695241920604
chr8	40368400	40369400	-0.8226483165210053
chr8	40368500	40369500	-0.5713822322099756
chr8	40368600	40369600	-0.9813364135502848
chr8	40368700	40369700	-1.3112549925733572
chr8	40368800	40369800	-1.1124701117629952
chr8	40368900	40369900	-1.4360029292307208
chr8	40369000	40370000	-1.0897897305244277
chr8	40369100	40370100	-1.5742085086439366
chr8	40369200	40370200	-1.9487769223586482
chr8	40369300	40370300	-1.7811121321769667
chr8	40369400	40370400	-1.8035481805421718
chr8	40369500	40370500	-1.7316312431065777
chr8	40369600	40370600	-1.7806088467324694
chr8	40369700	40370700	-1.3001109393576558
chr8	40369800	40370800	-1.509909951282154
chr8	40369900	40370900	-1.0598412467286171
chr8	40370000	40371000	-2.108703881451457
chr8	40370100	40371100	-1.820069001047242
chr8	40370200	40371200	-2.019666954600225
chr8	40370300	40371300	-2.001077147699672
chr8	40370400	40371400	-1.9411394692285984
chr8	40370500	40371500	-1.9269057006886865
chr8	40370600	40371600	-1.4470978446525258
chr8	40370700	40371700	-1.5841470252588934
chr8	40370800	40371800	-0.9406270787955542
chr8	40370900	40371900	-1.4384249215725513
chr8	40371000	40372000	-0.6319561541015947
chr8	40371100	40372100	-0.10559976975027294
chr8	40371200	40372200	0.6145775837648572
chr8	40371300	40372300	-0.011444298306087298
chr8	40371400	40372400	0.06144824325164711
chr8	40371500	40372500	0.3405586973650089
chr8	40371600	40372600	-0.528375460492899
chr8	40371700	40372700	-0.8946218516291287
chr8	40371800	40372800	-1.5226548499048302
chr8	40371900	40372900	-1.5060254451087958
chr8	40372000	40373000	-2.575342902842218
chr8	40372100	40373100	-3.1326218725354464
chr8	40372200	40373200	-3.815815335971681
chr8	40372300	40373300	-2.5921074258060037
chr8	40372400	40373400	-2.615402437480063
chr8	40372500	40373500	-2.9347075600336137
chr8	40372600	40373600	-2.397920543499843
chr8	40372700	40373700	-2.0668701167361765
chr8	40372800	40373800	-1.6940099200880665
chr8	40372900	40373900	-1.5771742074720596
chr8	40373000	40374000	-0.519363069340473
chr8	40374100	40375100	-3.0899330119756567
chr8	40374200	40375200	-3.32965855508753
chr8	40374300	40375300	-2.813628348221488
chr8	40374400	40375400	-2.357700756625185
chr8	40374500	40375500	-2.4607651288766896
chr8	40374600	40375600	-2.4486465426042963
chr8	40374700	40375700	-2.1963874865327657
chr8	40374800	40375800	-2.0477473516573275
chr8	40374900	40375900	-1.729338521315758
chr8	40375000	40376000	-1.2523192440480855
chr8	40375100	40376100	-0.723463242517322
chr8	40375200	40376200	-0.35387292157133
chr8	40375300	40376300	-0.2641698688514897
chr8	40375400	40376400	-0.16920177052597346
chr8	40375500	40376500	0.5358908331386667
chr8	40375600	40376600	0.5614694249720429
chr8	40375700	40376700	1.1562278697073178
chr8	40375800	40376800	0.91358337669134
chr8	40375900	40376900	1.0629802667537185
chr8	40376000	40377000	1.6677553904106233
chr8	40376100	40377100	1.354083398215709
chr8	40376200	40377200	1.6685175758090198
chr8	40376300	40377300	1.4889020752122817
chr8	40376400	40377400	1.9976336305977145
chr8	40376500	40377500	1.6436308022976762
chr8	40376600	40377600	1.852149111560384
chr8	40376700	40377700	1.9616562638994743
chr8	40376800	40377800	2.1439352992736898
chr8	40376900	40377900	1.862425408760508
chr8	40377000	40378000	1.35927123961038
chr8	40377100	40378100	1.9699892951274232
chr8	40377200	40378200	1.8043096503133402
chr8	40377300	40378300	2.293253843954917
chr8	40377400	40378400	2.024471973543415
chr8	40377500	40378500	2.183662104463382
chr8	40377600	40378600	2.2576316213264804
chr8	40377700	40378700	2.261352957514396
chr8	40377800	40378800	1.9176096394312607
chr8	40377900	40378900	2.3147974205198043
chr8	40378000	40379000	2.415541772096979
chr8	40378100	40379100	1.4269648411719489
chr8	40378200	40379200	0.9269100966879156
chr8	40378300	40379300	0.21761716236549386
chr8	40378400	40379400	0.14825722549442474
chr8	40378500	40379500	-0.5865910520542376
chr8	40378600	40379600	-0.7040520306748044
chr8	40378700	40379700	-1.1978710344627133
chr8	40378800	40379800	-0.9428077714049834
chr8	40378900	40379900	-1.496189022991257
chr8	40379000	40380000	-1.6202336697245958
chr8	40379100	40380100	-0.8805830685956473
chr8	40379200	40380200	-0.13453401282085042
chr8	40379300	40380300	0.4654502678609271
chr8	40379400	40380400	-0.6444845960742918
chr8	40379500	40380500	0.21684668825297154
chr8	40379700	40380700	-0.4758554947364891
chr8	40379800	40380800	0.7063511582014509
chr8	40379900	40380900	0.6659648198553404
chr8	40380000	40381000	0.2787621134715944
chr8	40380100	40381100	0.19478137032587092
chr8	40380200	40381200	-0.6234623132496268
chr8	40380300	40381300	-1.4855270528391518
chr8	40380400	40381400	-1.1732172583068583
chr8	40380500	40381500	-1.086302144733983
chr8	40380600	40381600	-1.0959310658211945
chr8	40380700	40381700	-0.8324733741041815
chr8	40380800	40381800	-1.8643240032304504
chr8	40380900	40381900	-1.9644456210878445
chr8	40381000	40382000	-1.3727112117824156
chr8	40381100	40382100	-1.5481561771155048
chr8	40381200	40382200	-0.7293343095726631
chr8	40381300	40382300	-0.0802421687990072
chr8	40382400	40383400	-1.4662363838158723
chr8	40382500	40383500	-1.9175040967789432
chr8	40382600	40383600	-1.8390024711296304
chr8	40382700	40383700	-1.323246589583507
chr8	40382800	40383800	-1.5519062190288533
chr8	40382900	40383900	-1.3749026909156743
chr8	40383000	40384000	-1.0564801289131274
chr8	40383100	40384100	-0.9331489218983522
chr8	40383200	40384200	-0.9367953310065572
chr8	40383300	40384300	-1.1096199630379744
chr8	40383400	40384400	-1.1290141134594078
chr8	40383500	40384500	-0.4277848813821179
chr8	40383600	40384600	-0.1038997320908861
chr8	40383700	40384700	-0.16232283497375172
chr8	40383800	40384800	0.09185138999131114
chr8	40383900	40384900	-0.3003512296713388
chr8	40384000	40385000	-0.9466807139280468
chr8	40384100	40385100	-0.9809017065995012
chr8	40384200	40385200	-0.5800107868809177
chr8	40384300	40385300	-0.8308740682850353
chr8	40384400	40385400	-0.6772508532653994
chr8	40384500	40385500	-1.0934196084275876
chr8	40384600	40385600	-1.4557295288293892
chr8	40384700	40385700	-1.5653778980918591
chr8	40384800	40385800	-1.6127086585005421
chr8	40384900	40385900	-1.1654931066638596
chr8	40385000	40386000	-0.4714461981123496
chr8	40385900	40386900	-0.9979555210877978
chr8	40386000	40387000	-1.3775752574513627
chr8	40386100	40387100	-1.0366853841271095
chr8	40387200	40388200	-2.3674425107899357
chr8	40387300	40388300	-2.2893892962479696
chr8	40387400	40388400	-1.7482594446509103
chr8	40387500	40388500	-0.9464215347711932
chr8	40387600	40388600	-0.8505287399211502
chr8	40387700	40388700	-0.7066657318521458
chr8	40387800	40388800	-0.5596344378869247
chr8	40387900	40388900	-0.3527743876114574
chr8	40388000	40389000	-0.8200708367383754
chr8	40388100	40389100	-0.7176681561807873
chr8	40388200	40389200	0.09548781854939274
chr8	40388300	40389300	0.08502153486850869
chr8	40388400	40389400	0.20048784896004293
chr8	40388500	40389500	0.2791135541424147
chr8	40388600	40389600	0.7784113606912951
chr8	40388700	40389700	0.7947343453841196
chr8	40388800	40389800	0.4624385214069298
chr8	40388900	40389900	0.06959268749396465
chr8	40389000	40390000	0.7045085815445074
chr8	40389100	40390100	0.6257612960328311
chr8	40389200	40390200	0.2708083112919901
chr8	40389300	40390300	0.11352771447569995
chr8	40389400	40390400	0.6249837060598024
chr8	40389500	40390500	0.1703080867854807
chr8	40389600	40390600	-0.6079846145493174
chr8	40389700	40390700	-1.1346861503718817
chr8	40389800	40390800	-1.3928664980566918
chr8	40389900	40390900	-1.0071757255223523
chr8	40390000	40391000	-1.571536507007039
chr8	40390100	40391100	-1.5921814060618311
chr8	40390200	40391200	-1.9388638129798712
chr8	40390300	40391300	-1.7411852893430624
chr8	40390400	40391400	-2.7443912463933806
chr8	40390500	40391500	-2.2851184745285384
chr8	40390600	40391600	-2.392175433371307
chr8	40390700	40391700	-2.3756625205989983
chr8	40390800	40391800	-0.9899052567292952
chr8	40390900	40391900	-1.1558723977138246
chr8	40391000	40392000	-0.9985830590249903
chr8	40391100	40392100	-1.1841483425293111
chr8	40391200	40392200	-1.3706635354678791
chr8	40391300	40392300	-1.8157125665566185
chr8	40391400	40392400	-2.1470631614080493
chr8	40391500	40392500	-1.6875939406629887
chr8	40391600	40392600	-1.0680633001479822
chr8	40391700	40392700	-1.3434236902230938
chr8	40394700	40395700	-1.0744249532747498
chr8	40394800	40395800	-1.3190918752604743
chr8	40394900	40395900	-0.9871237553065568
chr8	40395000	40396000	-0.9154218299844771
chr8	40395100	40396100	-0.7541016515045772
chr8	40395200	40396200	-0.6995175418394463
chr8	40395300	40396300	-0.6295301264215791
chr8	40395400	40396400	-0.991804064142794
chr8	40395500	40396500	-1.2768374804388227
chr8	40395600	40396600	-0.9097498650482256
chr8	40395700	40396700	-1.4789637626378849
chr8	40396600	40397600	-0.12188327637558888
chr8	40396700	40397700	0.4283247345851245
chr8	40396800	40397800	-0.1330720490081488
chr8	40396900	40397900	-0.41371487236266935
chr8	40397000	40398000	-0.28896377454656125
chr8	40397100	40398100	0.034400701045720475
chr8	40397200	40398200	0.07917426344821271
chr8	40397300	40398300	0.2687834219625148
chr8	40397400	40398400	0.3265158021964233
chr8	40397500	40398500	0.4790444933809232
chr8	40397600	40398600	-0.07820325126499922
chr8	40397700	40398700	-0.2698196018218212
chr8	40397800	40398800	0.4603855474727215
chr8	40398300	40399300	-0.4756357039125722
chr8	40398400	40399400	-0.6030563001268284
chr8	40399500	40400500	0.02605440406150557
chr8	40399600	40400600	0.10018540442798826
chr8	40399700	40400700	0.21485701147383213
chr8	40399800	40400800	-0.02426801382640744
chr8	40399900	40400900	-0.29709458140218914
chr8	40400000	40401000	0.03894108031317311
chr8	40400100	40401100	0.04883418346657
chr8	40400200	40401200	0.7639626525302481
chr8	40400900	40401900	-0.3645050499794264
chr8	40401000	40402000	-0.3780500094530636
chr8	40401100	40402100	-0.2533955282714957
chr8	40401200	40402200	-0.3660856234987652
chr8	40401300	40402300	-0.43156375806491226
chr8	40401400	40402400	-0.43430214957634905
chr8	40401500	40402500	-0.3700088804585761
chr8	40401600	40402600	0.04195609468104532
chr8	40401700	40402700	-0.08477791663070679
chr8	40402800	40403800	-0.7530858265688475
chr8	40402900	40403900	-0.3846064721764196
chr8	40403000	40404000	-0.4641603778822398
chr8	40403100	40404100	-0.3870446941667951
chr8	40403200	40404200	-0.4226192416022754
chr8	40403300	40404300	-0.4019605594494193
chr8	40403400	40404400	-0.7182610400368911
chr8	40403500	40404500	-1.0896754974424192
chr8	40403600	40404600	-0.9357573001465476
chr8	40403700	40404700	-0.9498304807418212
chr8	40403800	40404800	-1.827312347021436
chr8	40403900	40404900	-1.6376123894244603
chr8	40404000	40405000	-1.829249078640307
chr8	40404100	40405100	-1.8901410394565927
chr8	40404200	40405200	-1.7935103484094177
chr8	40404300	40405300	-2.109369449951961
chr8	40404400	40405400	-1.7338241863773682
chr8	40404500	40405500	-2.0144361071632733
chr8	40404600	40405600	-3.064703654329825
chr8	40404700	40405700	-3.3565657378386087
chr8	40404800	40405800	-3.8711811199388935
chr8	40404900	40405900	-4.151390159527657
chr8	40405000	40406000	-3.59690289264773
chr8	40405100	40406100	-3.361538353367376
chr8	40405200	40406200	-3.3079058935589325
chr8	40405300	40406300	-3.2346628517392166
chr8	40405400	40406400	-3.0237809292886646
chr8	40405500	40406500	-2.613277263564744
chr8	40405600	40406600	-1.3579349552633084
chr8	40405700	40406700	-1.976557382050432
chr8	40405800	40406800	-0.513658515765337
chr8	40405900	40406900	0.2235318974877657
chr8	40406000	40407000	-0.05442126340010837
chr8	40406100	40407100	0.19741240334948748
chr8	40406200	40407200	0.16999025495174985
chr8	40406300	40407300	0.2363781780539387
chr8	40406400	40407400	-0.13000176830396204
chr8	40406500	40407500	-0.052567491846039364
chr8	40407100	40408100	0.337864303515373
chr8	40407200	40408200	1.056582991530616
chr8	40407300	40408300	1.1861205509123776
chr8	40408600	40409600	-0.6426884570867135
chr8	40408700	40409700	-0.8630145109346758
chr8	40408800	40409800	-0.8114369047712634
chr8	40408900	40409900	-0.9310645867031956
chr8	40409000	40410000	-1.90748533487809
chr8	40409100	40410100	-1.6884758620591591
chr8	40409200	40410200	-1.9155044472086755
chr8	40409300	40410300	-1.7490110920439896
chr8	40409400	40410400	-1.4374187537435132
chr8	40409500	40410500	-1.5098965791036039
chr8	40411300	40412300	-2.0934747167777834
chr8	40411400	40412400	-2.2341374478116616
chr8	40411500	40412500	-1.616539936954455
chr8	40411600	40412600	-1.8653814828093744
chr8	40411700	40412700	-1.8916842572339445
chr8	40411800	40412800	-2.120692554587486
chr8	40411900	40412900	-2.4983880817976667
chr8	40412000	40413000	-1.6408639581351547
chr8	40412100	40413100	-1.737598200810357
chr8	40412200	40413200	-1.9763813650406987
chr8	40412300	40413300	-2.0741931935920817
chr8	40412400	40413400	-1.763908063772171
chr8	40412500	40413500	-2.2060025847252693
chr8	40412600	40413600	-1.6294148565378157
chr8	40412700	40413700	-1.892328776509682
chr8	40412800	40413800	-1.1075737080774588
chr8	40412900	40413900	-0.4160053119290335
chr8	40413000	40414000	-0.3985310050787644
chr8	40413100	40414100	-0.21593421045562305
chr8	40413200	40414200	0.3658810339286415
chr8	40413300	40414300	0.5904911609096771
chr8	40413400	40414400	0.7995791197689028
chr8	40413500	40414500	1.2328888357079222
chr8	40413600	40414600	1.143710036216242
chr8	40413700	40414700	0.9843772523343932
chr8	40413800	40414800	0.14625662573557272
chr8	40413900	40414900	-0.4468628036336472
chr8	40414000	40415000	-0.42852122047664987
chr8	40414100	40415100	-0.282243016990246
chr8	40414200	40415200	-0.8117555753217
chr8	40414300	40415300	-0.2685028178823637
chr8	40414400	40415400	-0.6716222342463154
chr8	40414500	40415500	-0.3934004378729807
chr8	40414600	40415600	-0.6188140443878297
chr8	40414700	40415700	-0.6302394626733616
chr8	40414800	40415800	-0.9885253414422812
chr8	40414900	40415900	-0.9396564344750732
chr8	40415000	40416000	-1.3073361313213463
chr8	40415100	40416100	-1.253548152718542
chr8	40415200	40416200	-1.1901073581675925
chr8	40415300	40416300	-2.6885851633521805
chr8	40415400	40416400	-2.8542554546039303
chr8	40415500	40416500	-3.80690300051206
chr8	40415600	40416600	-4.517004060868387
chr8	40415700	40416700	-3.9589696238809258
chr8	40415800	40416800	-3.6000977486144943
chr8	40415900	40416900	-3.237397132588212
chr8	40416000	40417000	-3.080722608016438
chr8	40416100	40417100	-3.6715921448115454
chr8	40416200	40417200	-3.4006084052821497
chr8	40416300	40417300	-2.510018026588564
chr8	40416400	40417400	-2.265881163047025
chr8	40416500	40417500	-1.9821248673447311
chr8	40416600	40417600	-1.088001244764886
chr8	40416700	40417700	-1.7071090487406977
chr8	40416800	40417800	-2.267098668379609
chr8	40416900	40417900	-2.646024277891719
chr8	40417000	40418000	-2.741448286511055
chr8	40417100	40418100	-2.139722925106724
chr8	40417200	40418200	-1.9583857817196408
chr8	40417300	40418300	-1.9524982741858503
chr8	40417400	40418400	-2.0973674262169757
chr8	40417500	40418500	-2.2145608768889025
chr8	40417600	40418600	-2.212900822350229
chr8	40417700	40418700	-1.7959773023441292
chr8	40417800	40418800	-0.7556208434239715
chr8	40417900	40418900	-0.15617696229431874
chr8	40418000	40419000	-0.15118974173496627
chr8	40418100	40419100	-0.20158711569317486
chr8	40419200	40420200	-0.2017494404405248
chr8	40419300	40420300	-0.2318931103870263
chr8	40419400	40420400	-0.3173966122187202
chr8	40419500	40420500	-0.6645816039064103
chr8	40419600	40420600	-1.084968660698545
chr8	40419700	40420700	-2.1889529543904693
chr8	40419800	40420800	-1.7528235853201242
chr8	40419900	40420900	-1.7141073565913654
chr8	40420000	40421000	-2.3017593352157864
chr8	40420100	40421100	-2.8498513795469647
chr8	40420200	40421200	-1.9080339460640847
chr8	40420300	40421300	-1.1999199490508836
chr8	40420400	40421400	-1.2081369563855786
chr8	40420500	40421500	-0.5529744821453553
chr8	40421600	40422600	-1.2687339024195134
chr8	40421700	40422700	-0.8818862400517685
chr8	40421800	40422800	-1.116041034943342
chr8	40421900	40422900	-0.7316994890409624
chr8	40423000	40424000	0.1366620797613862
chr8	40423100	40424100	0.020212807063049683
chr8	40423200	40424200	-0.016227535442738066
chr8	40423300	40424300	-0.15305916872997025
chr8	40423400	40424400	0.008136889498080335
chr8	40423500	40424500	0.3738045637311308
chr8	40423800	40424800	-1.277920332169775
chr8	40423900	40424900	-1.5788584931713705
chr8	40424000	40425000	-1.7595285742961548
chr8	40424100	40425100	-1.8968757275040031
chr8	40424200	40425200	-2.01757322682938
chr8	40424300	40425300	-1.7950201063023967
chr8	40424400	40425400	-1.8399600388344053
chr8	40424500	40425500	-1.9296221665945712
chr8	40424600	40425600	-1.5383887841713588
chr8	40424700	40425700	-1.5231541025927542
chr8	40424800	40425800	-1.3947692446382098
chr8	40425300	40426300	-1.4048482574055596
chr8	40425400	40426400	-1.5364971967666932
chr8	40425500	40426500	-1.3496392049980668
chr8	40425600	40426600	-1.3422256934418366
chr8	40425700	40426700	-0.9840534885475436
chr8	40425800	40426800	-0.9616065005359123
chr8	40425900	40426900	-0.929348011108726
chr8	40426000	40427000	-1.3869798262792448
chr8	40426100	40427100	-0.9445629448022717
chr8	40426200	40427200	-0.5547850772385179
chr8	40426300	40427300	0.4178680499521333
chr8	40426400	40427400	-0.4481506038397859
chr8	40427200	40428200	-1.7982286760908417
chr8	40427300	40428300	-2.551383562835713
chr8	40427400	40428400	-1.6117894320385815
chr8	40427500	40428500	-1.6631567815876562
chr8	40427600	40428600	-1.5442033676846183
chr8	40427700	40428700	-1.612158248752675
chr8	40427800	40428800	-1.7530851950778925
chr8	40427900	40428900	-2.351756446048817
chr8	40428000	40429000	-2.1095948415018113
chr8	40428100	40429100	-3.4519326428745103
chr8	40428200	40429200	-3.1322579933479315
chr8	40428300	40429300	-3.1156612309566225
chr8	40428400	40429400	-3.2684723741956137
chr8	40428500	40429500	-4.050813873914635
chr8	40428600	40429600	-3.6753465209730174
chr8	40428700	40429700	-3.145204048715084
chr8	40428800	40429800	-2.77440864914338
chr8	40428900	40429900	-2.536575076042592
chr8	40429000	40430000	-2.6424083058190306
chr8	40429100	40430100	-1.5415848945057515
chr8	40429200	40430200	-1.6342164199941915
chr8	40429300	40430300	-1.4384954813885522
chr8	40429400	40430400	-0.9313114662604728
chr8	40429500	40430500	-0.31047092323539754
chr8	40429600	40430600	-0.14161431901888188
chr8	40429700	40430700	-0.8881295458966877
chr8	40429800	40430800	-1.6980154137106591
chr8	40429900	40430900	-1.217641962771374
chr8	40430000	40431000	-1.0342735297109038
chr8	40430100	40431100	-1.7089788445381888
chr8	40430200	40431200	-1.706821345993681
chr8	40430300	40431300	-1.5061010949113327
chr8	40430400	40431400	-1.2824419143469796
chr8	40430500	40431500	-1.0645385132828806
chr8	40430600	40431600	-1.5468670844082872
chr8	40430700	40431700	-1.1225527969499782
chr8	40430800	40431800	-0.3597208005576972
chr8	40430900	40431900	-0.4821385873992512
chr8	40431000	40432000	-0.769825452249631
chr8	40431100	40432100	-0.6577236985930824
chr8	40431200	40432200	-0.5037514052170916
chr8	40431300	40432300	-0.3509555568966479
chr8	40431400	40432400	-0.496741181200237
chr8	40431500	40432500	-0.5384214087587317
chr8	40431600	40432600	-0.2799268647121971
chr8	40438600	40439600	-2.3947978128469045
chr8	40438700	40439700	-2.1732094528077157
chr8	40438800	40439800	-2.2374927345562723
chr8	40439900	40440900	-3.3642037413595287
chr8	40440000	40441000	-3.2971627782175816
chr8	40440100	40441100	-3.339613854793446
chr8	40440200	40441200	-3.269746103249902
chr8	40440300	40441300	-2.8923543713345623
chr8	40440400	40441400	-2.9923736105408145
chr8	40440500	40441500	-3.2340204490157696
chr8	40440600	40441600	-2.244284144644913
chr8	40440700	40441700	-1.6490409419084815
chr8	40440800	40441800	-1.4104500492731094
chr8	40440900	40441900	-1.1639306459976146
chr8	40441000	40442000	-1.1944836111151025
chr8	40441100	40442100	-1.0197862083949738
chr8	40442200	40443200	-4.7796169966015
chr8	40442300	40443300	-4.616447052232422
chr8	40442400	40443400	-5.000996213107698
chr8	40442500	40443500	-4.7537337900700045
chr8	40442600	40443600	-4.505535840915621
chr8	40442700	40443700	-4.294615847963883
chr8	40442800	40443800	-3.705253658788621
chr8	40442900	40443900	-3.032392896833568
chr8	40443000	40444000	-2.20606423488682
chr8	40443100	40444100	-2.3156352418186543
chr8	40443200	40444200	-2.212302785048295
chr8	40443300	40444300	-2.020661535905798
chr8	40443400	40444400	-1.4808986975263638
chr8	40443500	40444500	-1.7496127695851589
chr8	40443600	40444600	-2.212492901607685
chr8	40443700	40444700	-1.9835418980534545
chr8	40443800	40444800	-1.9130867024032705
chr8	40443900	40444900	-1.6991922459536617
chr8	40444000	40445000	-2.4814021276947784
chr8	40444100	40445100	-2.0939931018839912
chr8	40444200	40445200	-2.8924907715218016
chr8	40444300	40445300	-3.709989596851184
chr8	40444400	40445400	-3.7180781365291296
chr8	40444500	40445500	-3.863667842142372
chr8	40444600	40445600	-2.8219847912497915
chr8	40444700	40445700	-2.6235766328909267
chr8	40444800	40445800	-2.477215211290107
chr8	40444900	40445900	-2.720332687552263
chr8	40445000	40446000	-2.818568499671956
chr8	40445100	40446100	-2.5221024365949893
chr8	40445200	40446200	-1.8234263730358324
chr8	40445300	40446300	-1.2919277286933712
chr8	40445400	40446400	-1.722750410815331
chr8	40445500	40446500	-1.7483962630284606
chr8	40445600	40446600	-1.973283910398267
chr8	40445700	40446700	-3.047491569317915
chr8	40445800	40446800	-2.998181472319429
chr8	40445900	40446900	-2.7440677726204767
chr8	40446000	40447000	-2.426421941826616
chr8	40446100	40447100	-2.3340997841701725
chr8	40446200	40447200	-2.726238477024786
chr8	40446300	40447300	-3.203149528374506
chr8	40446400	40447400	-2.840210797293876
chr8	40446500	40447500	-2.7046710897784947
chr8	40446600	40447600	-3.1297293773767363
chr8	40446700	40447700	-2.9941514932135216
chr8	40446800	40447800	-2.99627359272019
chr8	40446900	40447900	-3.663026047410007
chr8	40447000	40448000	-3.9302396266148487
chr8	40447100	40448100	-4.700089458051154
chr8	40447200	40448200	-4.5643050229329365
chr8	40447300	40448300	-3.943936601978076
chr8	40447400	40448400	-3.649416898841828
chr8	40447500	40448500	-2.9701696396398045
chr8	40447600	40448600	-3.5551868705639955
chr8	40447700	40448700	-2.7383468419106296
chr8	40447800	40448800	-2.729184944169201
chr8	40447900	40448900	-2.3416960007377265
chr8	40448000	40449000	-1.7383774853525544
chr8	40448100	40449100	-1.256194821464444
chr8	40448200	40449200	-1.2951623669707115
chr8	40448300	40449300	-1.2401771471639602
chr8	40448400	40449400	-1.405576049786318
chr8	40448500	40449500	-2.0671666314772863
chr8	40451100	40452100	-2.9936031959606564
chr8	40451200	40452200	-2.981117642345245
chr8	40451300	40452300	-3.007122691490998
chr8	40451400	40452400	-3.0836256813423653
chr8	40451500	40452500	-3.134353142705012
chr8	40451600	40452600	-3.2056191120272075
chr8	40451700	40452700	-3.167189311643157
chr8	40451800	40452800	-2.7905319090932728
chr8	40451900	40452900	-2.4804723623918745
chr8	40452000	40453000	-1.891627730246241
chr8	40452100	40453100	-1.7887434612157145
chr8	40452200	40453200	-2.669318995184303
chr8	40452300	40453300	-2.718446331842247
chr8	40452400	40453400	-2.699647562735463
chr8	40452500	40453500	-2.7265352707753574
chr8	40452600	40453600	-2.759334819134544
chr8	40452700	40453700	-2.527913006766481
chr8	40452800	40453800	-3.3562285609961378
chr8	40452900	40453900	-3.899147822045767
chr8	40453000	40454000	-3.96632267827005
chr8	40453100	40454100	-4.1637170778158135
chr8	40453300	40454300	-3.5443175179519426
chr8	40453400	40454400	-3.1960485342532947
chr8	40453500	40454500	-3.00442728478564
chr8	40453600	40454600	-3.3922432166436054
chr8	40453700	40454700	-3.3729275206730125
chr8	40453800	40454800	-2.8973144005684466
chr8	40454900	40455900	-2.0905229623779245
chr8	40455000	40456000	-2.0773826361244536
chr8	40455100	40456100	-2.244921784770572
chr8	40455200	40456200	-2.262630130464351
chr8	40455300	40456300	-2.2384050712511643
chr8	40455400	40456400	-2.435372281703909
chr8	40455500	40456500	-2.69548837939132
chr8	40455600	40456600	-2.2702403225843213
chr8	40455700	40456700	-1.6926279298012554
chr8	40455800	40456800	-2.156001896088236
chr8	40455900	40456900	-1.303800725667689
chr8	40456000	40457000	-1.5220144301022025
chr8	40456100	40457100	-1.5663644059735014
chr8	40456200	40457200	-1.6430768845203891
chr8	40456300	40457300	-1.6196046362363858
chr8	40456400	40457400	-1.375718809389728
chr8	40456500	40457500	-0.6090689314408755
chr8	40456600	40457600	-1.2641122039885662
chr8	40456700	40457700	-2.1630725408381597
chr8	40456800	40457800	-1.5596371470397514
chr8	40456900	40457900	-1.6845609977931777
chr8	40457000	40458000	-1.4439501163711583
chr8	40457100	40458100	-1.1665383404132914
chr8	40457300	40458300	-1.7416592638012791
chr8	40457400	40458400	-1.7839651488228372
chr8	40457500	40458500	-2.2815934779940514
chr8	40459400	40460400	-1.9839926260315517
chr8	40459500	40460500	-2.247193900765004
chr8	40459700	40460700	-1.9666450893155705
chr8	40459800	40460800	-2.2762355917041965
chr8	40459900	40460900	-2.08317460264633
chr8	40460000	40461000	-2.198969307931295
chr8	40460100	40461100	-2.051688725155929
chr8	40460200	40461200	-2.1744079486975614
chr8	40460300	40461300	-1.8884708524542255
chr8	40460400	40461400	-2.051222451040527
chr8	40460500	40461500	-2.647257636963558
chr8	40460600	40461600	-2.631081672969408
chr8	40460700	40461700	-3.4459255117423475
chr8	40460800	40461800	-3.879672971957069
chr8	40460900	40461900	-3.8287289588072655
chr8	40461000	40462000	-3.87194673858998
chr8	40461100	40462100	-3.2733461303493603
chr8	40461200	40462200	-2.925117639835193
chr8	40461300	40462300	-2.821618503380517
chr8	40461400	40462400	-2.8326672421803365
chr8	40461500	40462500	-1.7539326361143743
chr8	40461600	40462600	-1.481423557176161
chr8	40461700	40462700	-1.0261010066175384
chr8	40461800	40462800	0.017413574620873076
chr8	40462400	40463400	-2.6197273367496323
chr8	40462500	40463500	-2.7126446782307445
chr8	40462600	40463600	-2.287538335443831
chr8	40462700	40463700	-1.9387368048184053
chr8	40462800	40463800	-1.8680721638289368
chr8	40462900	40463900	-1.6289811438567219
chr8	40463400	40464400	-0.03884997877002814
chr8	40463500	40464500	0.3461743974798153
chr8	40463600	40464600	0.43567495765986775
chr8	40463700	40464700	-0.2814177206498821
chr8	40463800	40464800	-1.0109652647001328
chr8	40463900	40464900	-1.3458874460630326
chr8	40464000	40465000	-1.8708794109195475
chr8	40464100	40465100	-2.155923813584723
chr8	40464200	40465200	-2.507697822172056
chr8	40464300	40465300	-2.6077008521458485
chr8	40464400	40465400	-3.198565709045123
chr8	40464500	40465500	-3.0295476801043093
chr8	40464600	40465600	-3.441053357566946
chr8	40464700	40465700	-3.1582707390477047
chr8	40464800	40465800	-2.7207106613000365
chr8	40464900	40465900	-2.425311653445092
chr8	40465000	40466000	-2.243963310271766
chr8	40465100	40466100	-2.4242981212171766
chr8	40465200	40466200	-2.319218231101708
chr8	40465300	40466300	-2.1519353178229568
chr8	40465400	40466400	-1.388143978768957
chr8	40465500	40466500	-1.2511060133848848
chr8	40465600	40466600	-1.582623387023831
chr8	40465700	40466700	-1.8096681704393336
chr8	40465800	40466800	-2.0832565878828446
chr8	40465900	40466900	-2.1115234471229885
chr8	40466000	40467000	-1.9423498232948126
chr8	40466100	40467100	-1.5550094516315776
chr8	40466200	40467200	-1.20744030550137
chr8	40466300	40467300	-1.124047751689901
chr8	40466400	40467400	-1.6045414208529658
chr8	40466500	40467500	-2.7943744662256957
chr8	40466600	40467600	-1.9479258924539042
chr8	40466700	40467700	-2.110101477138741
chr8	40466800	40467800	-2.603840708620768
chr8	40466900	40467900	-3.342530474337492
chr8	40467000	40468000	-3.0742723666158085
chr8	40467100	40468100	-2.8490280223565483
chr8	40467200	40468200	-2.85219277682148
chr8	40467300	40468300	-3.183248726169288
chr8	40467400	40468400	-3.3219193450585336
chr8	40467500	40468500	-3.0454977252180435
chr8	40467600	40468600	-2.9033811552984212
chr8	40467700	40468700	-2.7311754933524828
chr8	40467800	40468800	-1.859820820729141
chr8	40467900	40468900	-1.6145871605904027
chr8	40468000	40469000	-1.8301781122197216
chr8	40468100	40469100	-1.9944783345062724
chr8	40468200	40469200	-1.7145723706642122
chr8	40468300	40469300	-0.8329256229490811
chr8	40468400	40469400	-0.31128073984210297
chr8	40468500	40469500	0.003983273206488796
chr8	40468600	40469600	-0.3691779277741778
chr8	40468700	40469700	-0.2803132793739076
chr8	40468800	40469800	-1.4710810554476192
chr8	40468900	40469900	-1.1803235758338877
chr8	40469000	40470000	-0.7908631724997798
chr8	40469100	40470100	-0.5008490712965259
chr8	40469200	40470200	-0.693700317426428
chr8	40469300	40470300	-0.9388028658741148
chr8	40469400	40470400	-1.1494590023149074
chr8	40469500	40470500	-0.9911488373448282
chr8	40469600	40470600	-1.0460644416172191
chr8	40469700	40470700	-0.9057133690221976
chr8	40469800	40470800	0.2287533578453744
chr8	40469900	40470900	0.059946201139422325
chr8	40471900	40472900	-0.3819941393906976
chr8	40472000	40473000	-1.1370875524675559
chr8	40472100	40473100	-1.4580414502912966
chr8	40472200	40473200	-0.8792242166374398
chr8	40472300	40473300	-0.27974775053377743
chr8	40473200	40474200	0.6721967436957468
chr8	40473300	40474300	-0.1729755703703784
chr8	40473400	40474400	-0.6777217582727342
chr8	40473500	40474500	-0.6411075590457783
chr8	40473600	40474600	-0.8248967703899432
chr8	40473700	40474700	-0.5873994310521538
chr8	40473800	40474800	-0.2164668025567984
chr8	40473900	40474900	0.5073435639155421
chr8	40474000	40475000	-0.5146361503888864
chr8	40474100	40475100	-1.4142665253553257
chr8	40474200	40475200	-1.7875843901920585
chr8	40474300	40475300	-1.9049961727276583
chr8	40474400	40475400	-2.4923146932931464
chr8	40474500	40475500	-3.0909078635230154
chr8	40474600	40475600	-3.2390469547079412
chr8	40474700	40475700	-3.2232948449191205
chr8	40474800	40475800	-3.2768664752772647
chr8	40474900	40475900	-4.088700100114536
chr8	40475000	40476000	-2.9752660811424745
chr8	40475100	40476100	-1.8201651113397528
chr8	40475200	40476200	-1.3771235399949355
chr8	40475300	40476300	-0.9681927932283316
chr8	40475400	40476400	-0.2950774268707199
chr8	40475500	40476500	0.1148405083013674
chr8	40475600	40476600	0.21744483511631585
chr8	40475700	40476700	0.20852884887296008
chr8	40475800	40476800	0.062233372639568976
chr8	40475900	40476900	0.6940217937895813
chr8	40476400	40477400	-1.6890060800500422
chr8	40476500	40477500	-1.3160660768141252
chr8	40476600	40477600	-2.2394920424206903
chr8	40476700	40477700	-1.3394135702357317
chr8	40476800	40477800	-1.2507331865912767
chr8	40476900	40477900	-1.2441861288217828
chr8	40477000	40478000	-1.5025922716109859
chr8	40477100	40478100	-1.4828363140089758
chr8	40477200	40478200	-1.2099019827840778
chr8	40477300	40478300	-1.1726601928401497
chr8	40477400	40478400	-0.7923242436388237
chr8	40477500	40478500	-1.273515816829673
chr8	40477600	40478600	-0.3980902010656517
chr8	40477700	40478700	-0.6062155541554813
chr8	40477800	40478800	-0.7939443136300995
chr8	40477900	40478900	-0.5785832022277124
chr8	40478000	40479000	-0.009976671995934579
chr8	40478100	40479100	-0.7424242732757342
chr8	40478200	40479200	-0.8451224887266781
chr8	40478300	40479300	-1.5112952192312965
chr8	40478400	40479400	-1.6421353050503302
chr8	40478500	40479500	-1.5379982807227957
chr8	40478600	40479600	-2.1651440849667862
chr8	40478700	40479700	-2.6793407279618813
chr8	40478800	40479800	-2.546978626936645
chr8	40478900	40479900	-2.839818119195201
chr8	40479000	40480000	-3.3504678760932265
chr8	40479100	40480100	-2.6175506639367394
chr8	40479200	40480200	-2.6538482670356878
chr8	40479300	40480300	-1.8759882797625411
chr8	40479400	40480400	-1.5764964936001395
chr8	40479500	40480500	-1.4847506314431544
chr8	40480300	40481300	-1.7243418789115441
chr8	40480400	40481400	-2.4125349931601625
chr8	40480500	40481500	-2.0048851722133314
chr8	40480600	40481600	-2.458298478255721
chr8	40480700	40481700	-2.3806557711984704
chr8	40480800	40481800	-2.2764862346613404
chr8	40480900	40481900	-2.304078416556457
chr8	40481000	40482000	-2.018054637723498
chr8	40481100	40482100	-2.217644114674909
chr8	40481200	40482200	-1.681458695057472
chr8	40481300	40482300	-1.5583909894391514
chr8	40481400	40482400	-1.8774534916255503
chr8	40481500	40482500	-1.510519304647124
chr8	40481600	40482600	-0.9735867703317924
chr8	40481700	40482700	-1.4341428782134875
chr8	40481800	40482800	-1.2146670410109537
chr8	40481900	40482900	-0.325900922377214
chr8	40482000	40483000	-0.13575663075048164
chr8	40482100	40483100	0.27126434495942
chr8	40482200	40483200	-0.15123801069700687
chr8	40482300	40483300	0.628421875841654
chr8	40482400	40483400	1.3215138309130845
chr8	40482500	40483500	0.4738086004076733
chr8	40482600	40483600	0.31607870548105005
chr8	40482700	40483700	1.0918432940844762
chr8	40482800	40483800	0.8775973733073199
chr8	40486500	40487500	-0.9114925514429376
chr8	40486600	40487600	-1.7070147266555988
chr8	40486700	40487700	-1.7491070495776848
chr8	40486800	40487800	-2.01539905762993
chr8	40486900	40487900	-2.1700030808133284
chr8	40487000	40488000	-2.0169009942979383
chr8	40487100	40488100	-3.026810867254325
chr8	40487200	40488200	-2.888535714031895
chr8	40487300	40488300	-2.8396756488952417
chr8	40487400	40488400	-1.8948974506594736
chr8	40487500	40488500	-2.2681543026180493
chr8	40487600	40488600	-2.019522981150825
chr8	40487700	40488700	-2.4085133699395707
chr8	40487800	40488800	-1.9071785805534949
chr8	40487900	40488900	-1.5779768716413038
chr8	40488000	40489000	-1.339554842391902
chr8	40488100	40489100	-0.8305912043014613
chr8	40488200	40489200	-0.8223878589124304
chr8	40488300	40489300	-0.35722248516951965
chr8	40488400	40489400	-1.0392521530054044
chr8	40488500	40489500	-1.116626487493918
chr8	40488600	40489600	-1.1139169797106
chr8	40488700	40489700	-0.560190367613302
chr8	40488800	40489800	-0.6953479515965793
chr8	40488900	40489900	-0.8931709575339962
chr8	40491200	40492200	-0.7938638767806394
chr8	40491300	40492300	-1.3167795784297265
chr8	40491400	40492400	-1.309954600608608
chr8	40491500	40492500	-2.0769810176064274
chr8	40491600	40492600	-2.0814531805378427
chr8	40491700	40492700	-1.5851131095812694
chr8	40491800	40492800	-1.0268873674528634
chr8	40491900	40492900	-2.5761925257202063
chr8	40492000	40493000	-2.1090230834425254
chr8	40492100	40493100	-2.5320379498051326
chr8	40492200	40493200	-2.9307925901098484
chr8	40492300	40493300	-3.5046147101304985
chr8	40492400	40493400	-3.41502135382174
chr8	40492500	40493500	-2.816482687442148
chr8	40492600	40493600	-2.8511005930070605
chr8	40492700	40493700	-3.5664702628137803
chr8	40492800	40493800	-3.9582736555849607
chr8	40492900	40493900	-2.309266753579561
chr8	40493000	40494000	-2.512036481782805
chr8	40493100	40494100	-2.1151147583287666
chr8	40495500	40496500	-3.138482895399868
chr8	40496700	40497700	-2.0658905346717957
chr8	40496800	40497800	-2.217562932705431
chr8	40496900	40497900	-2.482503313932987
chr8	40497000	40498000	-1.5234570774808132
chr8	40497100	40498100	-1.58641972905311
chr8	40497200	40498200	-0.6767477261928112
chr8	40497300	40498300	-1.2364852327066989
chr8	40497400	40498400	-1.320571232735551
chr8	40498000	40499000	-0.05211378103332944
chr8	40498100	40499100	-0.3896594530677594
chr8	40498200	40499200	-0.5058332173479969
chr8	40498300	40499300	-0.3392752225164748
chr8	40498400	40499400	-0.4685710843523453
chr8	40498500	40499500	-0.5729000283256553
chr8	40498600	40499600	-0.8629835799831267
chr8	40498700	40499700	-1.4367394676394587
chr8	40498800	40499800	-1.1948830188522126
chr8	40498900	40499900	-1.134182023418964
chr8	40500000	40501000	-3.279612143873854
chr8	40500100	40501100	-2.286728411039493
chr8	40500200	40501200	-2.8573014513562565
chr8	40500300	40501300	-2.3539329845711268
chr8	40500400	40501400	-2.679332892157656
chr8	40500500	40501500	-2.5374131500420782
chr8	40500600	40501600	-2.645417715500626
chr8	40501800	40502800	-1.4361989917566769
chr8	40501900	40502900	-1.571196305260275
chr8	40502000	40503000	-1.5540634280799857
chr8	40502100	40503100	-2.024341166711088
chr8	40502200	40503200	-2.518831554131069
chr8	40502300	40503300	-2.31625521261832
chr8	40502400	40503400	-2.6175187026059494
chr8	40502500	40503500	-3.4797449027397884
chr8	40502600	40503600	-3.646449480974749
chr8	40502700	40503700	-3.215082403102332
chr8	40502800	40503800	-2.13246127117204
chr8	40502900	40503900	-1.952331763202542
chr8	40503000	40504000	-1.9900815371030116
chr8	40503100	40504100	-1.3378036800245219
chr8	40504000	40505000	-0.25403870794743016
chr8	40504100	40505100	-0.5060379906512865
chr8	40504200	40505200	-1.2104426128617822
chr8	40504300	40505300	-1.9973623171437824
chr8	40504400	40505400	-1.3718272731830647
chr8	40504500	40505500	-1.918538506668668
chr8	40504600	40505600	-1.870140180659039
chr8	40504700	40505700	-1.928404372094596
chr8	40504800	40505800	-1.7706694917217842
chr8	40504900	40505900	-2.241578021942948
chr8	40506000	40507000	-0.5480338262298864
chr8	40506100	40507100	-0.5692943165710931
chr8	40506200	40507200	-0.4831443672139101
chr8	40506300	40507300	0.1835345974340321
chr8	40506400	40507400	0.4593938988478198
chr8	40506500	40507500	-1.373631706760343
chr8	40506600	40507600	-1.7144646317561505
chr8	40506700	40507700	-2.0054329185137054
chr8	40507100	40508100	-2.8606905261621938
chr8	40507200	40508200	-2.0415431155513915
chr8	40507400	40508400	-2.464567956506714
chr8	40507500	40508500	-1.6042286792243492
chr8	40507600	40508600	-1.311887679374629
chr8	40507700	40508700	-1.4857198898380464
chr8	40507800	40508800	-1.4219048032840598
chr8	40507900	40508900	-1.5671321570773429
chr8	40508000	40509000	-2.1241830820399086
chr8	40508100	40509100	-1.7102505165244288
chr8	40510000	40511000	-4.52594488728904
chr8	40510100	40511100	-3.6651831653939486
chr8	40510200	40511200	-3.3822016311717045
chr8	40510300	40511300	-3.3617702539063865
chr8	40510400	40511400	-3.5197390247664435
chr8	40510500	40511500	-3.5507177675686816
chr8	40513600	40514600	-1.2235244968405146
chr8	40513700	40514700	-1.0318061114591162
chr8	40513800	40514800	-0.651395040754473
chr8	40513900	40514900	-0.6167443824757805
chr8	40514000	40515000	-0.6503152402535068
chr8	40514100	40515100	-0.8885974570877071
chr8	40514200	40515200	-1.0200181061956832
chr8	40514300	40515300	0.06371749208846142
chr8	40514400	40515400	0.7141057162788954
chr8	40514500	40515500	0.212460036818933
chr8	40516500	40517500	-1.4368635484748644
chr8	40516600	40517600	-1.3930011151666308
chr8	40519300	40520300	-1.2888010468346929
chr8	40519400	40520400	-0.4973013794362397
chr8	40519500	40520500	-0.7374150070134972
chr8	40519600	40520600	-0.7877973567283566
chr8	40519700	40520700	-0.8476866016412363
chr8	40519800	40520800	-0.9913831397184976
chr8	40519900	40520900	-1.4165076776819696
chr8	40520000	40521000	-0.664490176840472
chr8	40520100	40521100	-0.1253591325517544
chr8	40522200	40523200	-1.890772324590981
chr8	40522300	40523300	-1.6283800348421704
chr8	40522400	40523400	-1.74186264897427
chr8	40522500	40523500	-1.9566542062266736
chr8	40522600	40523600	-1.9572460222808232
chr8	40522700	40523700	-1.9626702817041497
chr8	40522800	40523800	-1.9546849354172764
chr8	40524200	40525200	-1.658040670331277
chr8	40526100	40527100	0.5153391215169345
chr8	40526200	40527200	0.9018201112854208
chr8	40526300	40527300	0.14500638245639286
chr8	40526400	40527400	0.14657526512830601
chr8	40526500	40527500	0.015416174503992176
chr8	40526600	40527600	0.08597717184909076
chr8	40526700	40527700	0.05540948657797837
chr8	40526800	40527800	0.4978563770517038
chr8	40526900	40527900	0.6692213090213007
chr8	40527000	40528000	0.0735138790423144
chr8	40527100	40528100	-0.6969046558812823
chr8	40527200	40528200	-1.1659360857326149
chr8	40527300	40528300	-0.26568673326290004
chr8	40527400	40528400	-0.33715518408141026
chr8	40527500	40528500	-0.13932930322005033
chr8	40527600	40528600	-0.20981152539040576
chr8	40527700	40528700	-0.460910410778906
chr8	40527800	40528800	-1.1699266316471828
chr8	40527900	40528900	-1.3311897609567664
chr8	40528000	40529000	-1.7070063580691912
chr8	40528100	40529100	-0.7229663238884813
chr8	40528200	40529200	-0.021868499743641696
chr8	40528300	40529300	0.2276311182628384
chr8	40528400	40529400	0.3646199687332479
chr8	40528500	40529500	0.5772628463252388
chr8	40528600	40529600	0.5619335380334216
chr8	40528700	40529700	0.8091763295441841
chr8	40528800	40529800	1.0865909616579117
chr8	40528900	40529900	1.1341999122431743
chr8	40529000	40530000	1.788599142366854
chr8	40529100	40530100	1.1343925648969428
chr8	40529200	40530200	0.8059227933190851
chr8	40529800	40530800	-0.22292216918645008
chr8	40529900	40530900	-0.15935919911620824
chr8	40530000	40531000	-0.43060302642647813
chr8	40530100	40531100	-0.8159728341162288
chr8	40530200	40531200	-1.5740050182928873
chr8	40530300	40531300	-1.5393389271258564
chr8	40530400	40531400	-1.5516321106019155
chr8	40530500	40531500	-2.1663901605814835
chr8	40530600	40531600	-2.6939511689083795
chr8	40530700	40531700	-2.9912635222085147
chr8	40530800	40531800	-2.6450656051778267
chr8	40530900	40531900	-3.026394695773932
chr8	40531000	40532000	-2.2756790712477395
chr8	40531100	40532100	-2.221529876028069
chr8	40531200	40532200	-1.3312274011703629
chr8	40531300	40532300	-0.7836202313328818
chr8	40531400	40532400	-1.0959276182999274
chr8	40531500	40532500	-0.7458340753109549
chr8	40531600	40532600	-0.2410118554509077
chr8	40531700	40532700	-0.2290226811122633
chr8	40531800	40532800	-1.6184528836084031
chr8	40531900	40532900	-1.4900980899447058
chr8	40532000	40533000	-2.233241880979672
chr8	40532100	40533100	-2.035303584499399
chr8	40532200	40533200	-2.2419126412744665
chr8	40532300	40533300	-2.4879228302572045
chr8	40532400	40533400	-1.2996523215739963
chr8	40532500	40533500	-1.131134663282947
chr8	40532600	40533600	-1.149551780156077
chr8	40532700	40533700	-1.2771369096605871
chr8	40532800	40533800	-0.2977015272682597
chr8	40532900	40533900	0.21400149218036812
chr8	40533000	40534000	-0.02613254326837677
chr8	40533100	40534100	-0.11770451985746475
chr8	40533200	40534200	-0.4986965147106569
chr8	40533300	40534300	-0.6157810966297486
chr8	40533400	40534400	-1.8189533108245068
chr8	40533500	40534500	-1.7124311154236205
chr8	40533600	40534600	-1.5111570038816249
chr8	40533700	40534700	-1.1675554804032533
chr8	40535000	40536000	-0.03764062497119888
chr8	40535100	40536100	0.10102857543593886
chr8	40535200	40536200	-0.007860961484944333
chr8	40535300	40536300	0.009220715050889004
chr8	40535400	40536400	-0.2706371486897026
chr8	40535500	40536500	-0.4900110119516789
chr8	40535600	40536600	-1.1829437291336362
chr8	40535700	40536700	-1.2457236904701499
chr8	40535800	40536800	-1.126954378634961
chr8	40535900	40536900	-1.4272513733509753
chr8	40536000	40537000	-1.8758907659938502
chr8	40536100	40537100	-1.7900687377010114
chr8	40536200	40537200	-1.7879366501242433
chr8	40536300	40537300	-2.3657254824685405
chr8	40536400	40537400	-1.83551205225042
chr8	40536500	40537500	-1.9079010932444087
chr8	40536600	40537600	-1.4381890587708823
chr8	40536700	40537700	-1.1861255471321464
chr8	40536800	40537800	-1.7856118972486383
chr8	40536900	40537900	-1.6296367779291117
chr8	40537000	40538000	-1.1696528600754046
chr8	40537100	40538100	-1.6958323547251235
chr8	40537200	40538200	-1.8936591416706432
chr8	40537300	40538300	-1.5251040814995995
chr8	40537400	40538400	-1.1469348524964338
chr8	40537500	40538500	-0.2793143398923572
chr8	40537600	40538600	-0.3104179817087338
chr8	40537700	40538700	-1.0075051314291696
chr8	40537800	40538800	-0.8512665268691634
chr8	40537900	40538900	-0.618472270543536
chr8	40538000	40539000	-0.04516104021728455
chr8	40538100	40539100	-0.0597295772671626
chr8	40538200	40539200	0.08548059817020721
chr8	40538300	40539300	0.06993187364550382
chr8	40538400	40539400	-0.1924947082555292
chr8	40538500	40539500	-0.7816834961097905
chr8	40538600	40539600	-0.8542829373002185
chr8	40538700	40539700	-0.8433165110548356
chr8	40538800	40539800	-0.5975564451426825
chr8	40538900	40539900	-1.2592276932176971
chr8	40539000	40540000	-1.8660236616136157
chr8	40539100	40540100	-1.3857935729750412
chr8	40539200	40540200	-1.2732642082553816
chr8	40539300	40540300	-0.9515937641434764
chr8	40539400	40540400	-1.3885698659767265
chr8	40539500	40540500	-1.040007517559108
chr8	40539600	40540600	-0.7002470854305161
chr8	40539700	40540700	-0.1150791900491275
chr8	40539800	40540800	-0.1936779379879928
chr8	40539900	40540900	0.6068283198367213
chr8	40540000	40541000	0.8253174984412496
chr8	40540100	40541100	0.6961021073694986
chr8	40540200	40541200	1.003621001087566
chr8	40540300	40541300	1.1263076146010371
chr8	40540400	40541400	1.1407482191335654
chr8	40540500	40541500	0.8946884649490953
chr8	40540600	40541600	0.9793486490587722
chr8	40540700	40541700	1.2108396566911712
chr8	40540800	40541800	1.741252866224632
chr8	40540900	40541900	1.2330567112631945
chr8	40541000	40542000	0.9705645666822441
chr8	40541100	40542100	0.4088733415631365
chr8	40541200	40542200	0.3703652730919456
chr8	40541300	40542300	0.12677273601431285
chr8	40541400	40542400	0.11205072150733376
chr8	40541500	40542500	0.5052862944427151
chr8	40541600	40542600	0.6539444571192654
chr8	40541700	40542700	0.2093580972166976
chr8	40541800	40542800	-0.14242705843702588
chr8	40541900	40542900	-0.1617439163837857
chr8	40542000	40543000	0.0343880811094676
chr8	40542100	40543100	0.3826569995417273
chr8	40542200	40543200	0.061734520738480014
chr8	40542300	40543300	0.225476073908
chr8	40542400	40543400	0.3310456797357791
chr8	40542500	40543500	-0.031117643487195038
chr8	40542600	40543600	-0.566496314638804
chr8	40542700	40543700	-0.6795940092762446
chr8	40542800	40543800	-0.35866980439925183
chr8	40542900	40543900	0.044111652473137836
chr8	40543000	40544000	0.09947179549489324
chr8	40543100	40544100	0.3392653192075493
chr8	40543200	40544200	0.5348174952754374
chr8	40543300	40544300	0.1823327693369516
chr8	40543400	40544400	0.4465142017518008
chr8	40543500	40544500	0.2605877485492029
chr8	40543600	40544600	0.2704608081202941
chr8	40543700	40544700	1.091857404944114
chr8	40543800	40544800	0.5008834370912162
chr8	40543900	40544900	0.3392539804029629
chr8	40544000	40545000	-0.07933711324547915
chr8	40544100	40545100	-0.12854068120930345
chr8	40544200	40545200	-1.4289010428615034
chr8	40544300	40545300	-1.3964020959904675
chr8	40544400	40545400	-1.7515996739805892
chr8	40544500	40545500	-1.9196325215766599
chr8	40544600	40545600	-1.9630989582148624
chr8	40544700	40545700	-2.7237234661945493
chr8	40544800	40545800	-3.348398792166775
chr8	40544900	40545900	-3.8093814129548162
chr8	40545000	40546000	-3.6128312651470376
chr8	40545100	40546100	-3.2903993134486003
chr8	40545200	40546200	-1.842350846531524
chr8	40546000	40547000	0.848994157323579
chr8	40546100	40547100	0.7159635874968948
chr8	40546200	40547200	0.6255195177547404
chr8	40546300	40547300	0.4861914117062315
chr8	40546400	40547400	0.4678326839012605
chr8	40546500	40547500	-0.24122996061275906
chr8	40546600	40547600	-0.28535824854187997
chr8	40546700	40547700	-0.2455973202369903
chr8	40546800	40547800	-0.0068581844219779906
chr8	40546900	40547900	0.2683373992507509
chr8	40547000	40548000	-0.3410071426231833
chr8	40547100	40548100	-0.09845771571053444
chr8	40547200	40548200	-0.2536881297518317
chr8	40547300	40548300	-1.1872630894592462
chr8	40547400	40548400	-1.5455603444250685
chr8	40547500	40548500	-0.7457718172600248
chr8	40547600	40548600	-1.323305984075242
chr8	40547700	40548700	-1.1914226692222547
chr8	40547800	40548800	-2.194712113380851
chr8	40547900	40548900	-2.4200166980613043
chr8	40548000	40549000	-2.2536806574827972
chr8	40548100	40549100	-2.628709030325832
chr8	40548200	40549200	-3.2239194348733093
chr8	40548300	40549300	-2.1994767218978377
chr8	40548400	40549400	-1.6475202200530792
chr8	40548500	40549500	-2.256979230708504
chr8	40548600	40549600	-1.9823615033800608
chr8	40548700	40549700	-2.104148055221122
chr8	40548800	40549800	-1.2613426875560576
chr8	40548900	40549900	-1.1659484181219593
chr8	40549000	40550000	-1.1235643532008945
chr8	40549100	40550100	-1.5895388914514992
chr8	40549200	40550200	-1.0811083067892078
chr8	40549300	40550300	-0.9833990592895616
chr8	40549400	40550400	-0.905145228966514
chr8	40549500	40550500	-0.5452521707571664
chr8	40549600	40550600	-0.3724049859909883
chr8	40549700	40550700	-0.6029082569162098
chr8	40549800	40550800	-0.9134617060095446
chr8	40549900	40550900	-1.1939848728560307
chr8	40550000	40551000	-1.5396936016416245
chr8	40550100	40551100	-1.3640087559412195
chr8	40550200	40551200	-1.3555957464286044
chr8	40550300	40551300	-1.1790152694556275
chr8	40550400	40551400	-1.6295031918745866
chr8	40550500	40551500	-2.1700159447857
chr8	40550600	40551600	-2.4747110133174792
chr8	40550700	40551700	-2.0404669999549365
chr8	40550800	40551800	-1.7640984223943654
chr8	40550900	40551900	-2.2447810239926933
chr8	40551000	40552000	-1.9139579181305324
chr8	40551100	40552100	-1.6643350545650863
chr8	40551200	40552200	-2.0047844879049768
chr8	40551300	40552300	-2.688273125577523
chr8	40551400	40552400	-2.035896849680072
chr8	40551500	40552500	-1.854644983484201
chr8	40551600	40552600	-1.936788250799628
chr8	40551700	40552700	-2.252780643037046
chr8	40551800	40552800	-2.2798252279026654
chr8	40551900	40552900	-1.4113693667598164
chr8	40552000	40553000	-1.5652106655354154
chr8	40552100	40553100	-1.3779075130642489
chr8	40552200	40553200	-1.2071852149697069
chr8	40552300	40553300	-0.7404015286589628
chr8	40552400	40553400	-0.6975789480458731
chr8	40552500	40553500	-0.6709477268618027
chr8	40552600	40553600	-0.41958039556128907
chr8	40552700	40553700	-1.1062723018092195
chr8	40552800	40553800	-1.4526500225644667
chr8	40552900	40553900	-1.5078619736841183
chr8	40553000	40554000	-1.7575461463388398
chr8	40553100	40554100	-2.594608801046646
chr8	40553200	40554200	-2.3127610728743435
chr8	40553300	40554300	-1.7247070391232708
chr8	40553400	40554400	-2.4734283092737064
chr8	40553500	40554500	-2.614394595946361
chr8	40553600	40554600	-2.434629692470453
chr8	40553700	40554700	-2.221408017846985
chr8	40553800	40554800	-1.7326180394542516
chr8	40553900	40554900	-1.762844961089992
chr8	40554000	40555000	-1.2561052063693567
chr8	40554100	40555100	-0.3789019282674399
chr8	40554200	40555200	-1.0215454968908126
chr8	40554300	40555300	-1.5392101022908058
chr8	40554400	40555400	-1.6551516128253316
chr8	40554500	40555500	-1.4428857878071826
chr8	40554600	40555600	-1.456935532903695
chr8	40554700	40555700	-1.0446900596516098
chr8	40554800	40555800	-1.2018237121158974
chr8	40554900	40555900	-1.6748587879660373
chr8	40555000	40556000	-1.1077661017402598
chr8	40555100	40556100	-1.8922824994003355
chr8	40555200	40556200	-1.5764650636390891
chr8	40555300	40556300	-2.4336732071423293
chr8	40555400	40556400	-2.8077580909287585
chr8	40555500	40556500	-3.3310268513537538
chr8	40555600	40556600	-3.511366479682569
chr8	40555700	40556700	-3.690044929997614
chr8	40555800	40556800	-4.077500906172852
chr8	40555900	40556900	-3.4140083683268183
chr8	40556000	40557000	-3.5584579683785464
chr8	40556100	40557100	-3.2944560953929765
chr8	40556200	40557200	-3.0276229003577453
chr8	40556300	40557300	-1.7933969477465916
chr8	40556400	40557400	-1.3916572831123435
chr8	40556500	40557500	-1.1879007067781422
chr8	40556600	40557600	-1.0276779784045669
chr8	40556700	40557700	-1.0203867986678647
chr8	40556800	40557800	-0.536134517825685
chr8	40556900	40557900	-1.6223827560503958
chr8	40557000	40558000	-2.4918747743381866
chr8	40557100	40558100	-1.9027430351197043
chr8	40557200	40558200	-2.189308172705416
chr8	40557300	40558300	-3.0117948769797147
chr8	40557400	40558400	-2.4242352460141574
chr8	40557500	40558500	-1.9524268840349968
chr8	40557600	40558600	-1.8163799562772187
chr8	40557700	40558700	-1.690537184010254
chr8	40557800	40558800	-2.0237645508367144
chr8	40557900	40558900	-1.6062203623703069
chr8	40558000	40559000	-1.679997366890698
chr8	40558100	40559100	-2.3802076798831417
chr8	40558200	40559200	-2.089453807457778
chr8	40558300	40559300	-1.4993841025053238
chr8	40558400	40559400	-2.2682288494958858
chr8	40558500	40559500	-2.7479066903279485
chr8	40558600	40559600	-2.8176963635592545
chr8	40558700	40559700	-2.9750059326622558
chr8	40558800	40559800	-2.1899812636333937
chr8	40558900	40559900	-1.7121289753284636
chr8	40559000	40560000	-1.0604562921324028
chr8	40559100	40560100	-0.7885953636775448
chr8	40559200	40560200	-0.9190316567709632
chr8	40559300	40560300	-1.115277660523565
chr8	40559400	40560400	-0.5149127991471365
chr8	40559500	40560500	-0.27237078602140513
chr8	40559600	40560600	-0.5363074588414705
chr8	40559700	40560700	-0.31729243984859656
chr8	40559800	40560800	-1.150587546777587
chr8	40559900	40560900	-1.5144557439629902
chr8	40560000	40561000	-1.459508664290727
chr8	40560100	40561100	-1.0692694917186152
chr8	40560200	40561200	-1.5690656083697343
chr8	40560300	40561300	-1.5623446446959657
chr8	40560400	40561400	-0.8715975494911947
chr8	40560500	40561500	-0.6380879089771413
chr8	40560600	40561600	-0.4419457647281835
chr8	40560700	40561700	-0.5720635209362429
chr8	40560800	40561800	-0.19410367215584515
chr8	40560900	40561900	-0.6525005632668026
chr8	40561000	40562000	-0.7923512004135865
chr8	40561100	40562100	-0.8755507596937145
chr8	40561200	40562200	-0.30326596075050755
chr8	40561300	40562300	0.02109196104448381
chr8	40561400	40562400	-0.8412023199051064
chr8	40561500	40562500	-0.9562351981818508
chr8	40561600	40562600	-0.4470706215070936
chr8	40561700	40562700	0.18336147780117013
chr8	40561800	40562800	-0.7130343579994225
chr8	40561900	40562900	0.18138812723056488
chr8	40562000	40563000	0.5068548266460586
chr8	40562100	40563100	0.6126355981128916
chr8	40562200	40563200	0.7452251376954429
chr8	40562300	40563300	0.16442050108447015
chr8	40562400	40563400	0.4114742733437001
chr8	40562500	40563500	0.4561635465868604
chr8	40562600	40563600	-0.2501051609882181
chr8	40562700	40563700	-1.287587891108854
chr8	40562800	40563800	-0.3840430072677069
chr8	40562900	40563900	-0.7803128988186178
chr8	40563000	40564000	-1.5433115999436533
chr8	40563100	40564100	-1.979784792218091
chr8	40563200	40564200	-1.9537411572488323
chr8	40563300	40564300	-1.8834770475602107
chr8	40563400	40564400	-1.905285395640561
chr8	40563500	40564500	-2.0774816236996902
chr8	40563600	40564600	-1.8693206376035592
chr8	40563700	40564700	-1.3093482199689987
chr8	40563800	40564800	-1.5826208443512957
chr8	40563900	40564900	-1.7371400345844548
chr8	40564000	40565000	-1.8168365011270655
chr8	40564100	40565100	-1.4300066975974846
chr8	40564200	40565200	-2.986660734068518
chr8	40564300	40565300	-3.4294989610564595
chr8	40564400	40565400	-3.1986962525247997
chr8	40565700	40566700	-2.26971210092898
chr8	40565800	40566800	-1.8087501047391643
chr8	40565900	40566900	-1.6830988811478536
chr8	40566000	40567000	-1.3795675778113057
chr8	40566100	40567100	-2.2443156156448443
chr8	40566200	40567200	-1.7952285770240202
chr8	40566300	40567300	-2.1050155952717007
chr8	40566400	40567400	-1.3543698203640109
chr8	40566500	40567500	-1.3178335412027915
chr8	40566600	40567600	-1.1898367106376573
chr8	40566700	40567700	-0.012592353097904286
chr8	40567000	40568000	-2.243529884966335
chr8	40567400	40568400	-1.2425285543854103
chr8	40567500	40568500	-0.9758896204255786
chr8	40567600	40568600	-1.7338686229906284
chr8	40567700	40568700	-2.241129307780485
chr8	40567800	40568800	-2.063710228689976
chr8	40567900	40568900	-2.0355317191111086
chr8	40568000	40569000	-2.3040414064110637
chr8	40568100	40569100	-2.801325801967308
chr8	40568200	40569200	-2.898813434215569
chr8	40568300	40569300	-2.8194434848409395
chr8	40568400	40569400	-2.2975561938246947
chr8	40568500	40569500	-2.992907307092876
chr8	40568600	40569600	-2.1065772303645924
chr8	40568700	40569700	-2.0462047660062126
chr8	40568800	40569800	-2.1517343654725893
chr8	40568900	40569900	-1.8838384964034325
chr8	40569000	40570000	-1.7495086067703902
chr8	40569100	40570100	-1.593244087348453
chr8	40569200	40570200	-1.7325236309462286
chr8	40569300	40570300	-1.8211435596578087
chr8	40569400	40570400	-2.229231920059172
chr8	40569500	40570500	-0.9919596770099692
chr8	40569600	40570600	-0.884289341777004
chr8	40569700	40570700	-0.881726538537257
chr8	40569800	40570800	-0.02750510963853753
chr8	40569900	40570900	0.18661281237765825
chr8	40570000	40571000	0.7185421073768387
chr8	40570100	40571100	1.0119375529581174
chr8	40570200	40571200	0.8814153413265186
chr8	40570300	40571300	1.2486887116537255
chr8	40570400	40571400	1.1655266068078975
chr8	40570500	40571500	-0.4047757828048367
chr8	40570600	40571600	-0.9495790103090768
chr8	40570700	40571700	-1.0734008932938237
chr8	40570800	40571800	-0.8734291458014644
chr8	40570900	40571900	-0.6435474421914991
chr8	40571000	40572000	-1.413189263120742
chr8	40571100	40572100	-1.5424478800932002
chr8	40571200	40572200	-1.1763345220671977
chr8	40571300	40572300	-1.1219440586717444
chr8	40571400	40572400	-0.8581990651282837
chr8	40571500	40572500	-0.2278564376741173
chr8	40571600	40572600	-0.3026268830275356
chr8	40571700	40572700	0.12249671155248353
chr8	40571800	40572800	0.11814826652959727
chr8	40571900	40572900	-0.5035046360002267
chr8	40572000	40573000	0.18215056174075797
chr8	40572100	40573100	0.43200217314093997
chr8	40572200	40573200	0.08759965330049703
chr8	40572300	40573300	-0.4230966732655382
chr8	40572400	40573400	-0.5966785709276919
chr8	40572500	40573500	-0.9926264626147028
chr8	40572600	40573600	-1.3702820647562417
chr8	40572700	40573700	-1.5343492286498548
chr8	40572800	40573800	-2.5547018712727825
chr8	40572900	40573900	-2.2139412861337595
chr8	40573000	40574000	-2.5212989213935826
chr8	40573100	40574100	-2.53681850506154
chr8	40573200	40574200	-1.9673212548182333
chr8	40573300	40574300	-1.8965629771609964
chr8	40573400	40574400	-2.6225084499194122
chr8	40573500	40574500	-2.0693497707520927
chr8	40573600	40574600	-1.7952844405560346
chr8	40573700	40574700	-1.7687087890384734
chr8	40573800	40574800	-0.8638462712191153
chr8	40573900	40574900	-0.8790747905240932
chr8	40574000	40575000	-1.22954020211269
chr8	40574100	40575100	-1.4843186311387226
chr8	40574200	40575200	-2.589294840323228
chr8	40574300	40575300	-1.7469940445503134
chr8	40574400	40575400	-2.4489847786982057
chr8	40574500	40575500	-2.7984090995260478
chr8	40574600	40575600	-2.262413231635368
chr8	40576600	40577600	-1.4788526754686662
chr8	40576700	40577700	-1.1304494082570578
chr8	40576800	40577800	-0.3347567832026211
chr8	40576900	40577900	-0.11222768808149183
chr8	40577000	40578000	-0.6461966737134268
chr8	40577100	40578100	-0.5405467964905294
chr8	40577200	40578200	-0.6500333632517095
chr8	40577300	40578300	-0.7620608417680831
chr8	40577400	40578400	-1.3958244225482903
chr8	40577500	40578500	-0.8208555489249488
chr8	40577600	40578600	-1.6241021707872827
chr8	40577700	40578700	-1.4041143326341408
chr8	40577800	40578800	-0.8262485049359161
chr8	40577900	40578900	-0.6220928526707278
chr8	40578000	40579000	0.09890164060665156
chr8	40578100	40579100	-0.19513883726762507
chr8	40578200	40579200	-1.0485275519083732
chr8	40578300	40579300	-1.5566599210515482
chr8	40578400	40579400	-1.3394689462439675
chr8	40578500	40579500	-1.7517989687567104
chr8	40578600	40579600	-0.5559186692468322
chr8	40578700	40579700	-0.9078980025199972
chr8	40578800	40579800	-1.4582462010985269
chr8	40578900	40579900	-1.7292385870585107
chr8	40579000	40580000	-1.7135321950035314
chr8	40580100	40581100	-1.6700024688295476
chr8	40580200	40581200	-1.89130118431292
chr8	40580300	40581300	-1.7939244195458817
chr8	40580400	40581400	-1.617006018505272
chr8	40580500	40581500	-1.9051297345697265
chr8	40580600	40581600	-1.956910939160266
chr8	40580700	40581700	-1.7675877359163608
chr8	40580800	40581800	-1.5854449118797769
chr8	40580900	40581900	-1.782306991833038
chr8	40581000	40582000	-1.1881935621304873
chr8	40581100	40582100	-1.2650188109452971
chr8	40581200	40582200	-1.0558151836301497
chr8	40581300	40582300	-1.259889614174752
chr8	40581400	40582400	-1.6111139326113504
chr8	40582900	40583900	-1.1824859422848144
chr8	40583000	40584000	-1.0407474023886276
chr8	40583100	40584100	-1.0625542890673811
chr8	40583200	40584200	-1.6709083836859846
chr8	40583300	40584300	-1.4369843602396632
chr8	40583400	40584400	-1.4476683337526202
chr8	40583500	40584500	-2.5251556162361464
chr8	40583600	40584600	-2.826929241882701
chr8	40583700	40584700	-2.9607859214534438
chr8	40583800	40584800	-2.7990641868937334
chr8	40583900	40584900	-2.0048398581586406
chr8	40584000	40585000	-1.8315002911174387
chr8	40584100	40585100	-1.7954128383630639
chr8	40584200	40585200	-1.2681282508247649
chr8	40584300	40585300	-1.6119358156388472
chr8	40584400	40585400	-2.3972366563789373
chr8	40584500	40585500	-1.0106171926328615
chr8	40584600	40585600	-1.2213528541510543
chr8	40584700	40585700	-1.0216310029597884
chr8	40584800	40585800	-1.3831354954797408
chr8	40584900	40585900	-1.5086121149587626
chr8	40585000	40586000	-2.3769935525508266
chr8	40585100	40586100	-1.9052239701822524
chr8	40585200	40586200	-2.149177087128702
chr8	40585300	40586300	-1.8693663100254585
chr8	40585400	40586400	-0.9329135587345728
chr8	40585500	40586500	-2.261397411147481
chr8	40585600	40586600	-1.2157094633329597
chr8	40585700	40586700	-1.0508376138626137
chr8	40585800	40586800	-0.8147687784152874
chr8	40585900	40586900	-1.6671133778137763
chr8	40586000	40587000	-1.1323357807397425
chr8	40586100	40587100	-1.72074939671684
chr8	40586200	40587200	-1.4882642526786665
chr8	40586300	40587300	-1.6540204854005869
chr8	40586400	40587400	-1.9161076073666468
chr8	40586500	40587500	-1.1141019902240672
chr8	40586600	40587600	-1.1057234545792674
chr8	40586700	40587700	-1.5817389827502175
chr8	40586800	40587800	-1.7615727017235798
chr8	40586900	40587900	-1.2083247533862445
chr8	40587000	40588000	-1.3695088637170185
chr8	40587100	40588100	-1.8153464962053312
chr8	40587200	40588200	-1.8648966535976341
chr8	40587300	40588300	-2.0528814784583376
chr8	40587400	40588400	-2.2316609251650212
chr8	40587500	40588500	-2.2700759742073218
chr8	40587600	40588600	-2.9233059393056644
chr8	40587700	40588700	-3.2579027430578336
chr8	40587800	40588800	-3.08174185249375
chr8	40587900	40588900	-3.4193040879955925
chr8	40588000	40589000	-3.485492339823458
chr8	40588100	40589100	-2.786339404374357
chr8	40588200	40589200	-3.2463272083317323
chr8	40588300	40589300	-3.249919659720673
chr8	40588400	40589400	-2.7474142382589575
chr8	40588500	40589500	-2.4703854947649493
chr8	40588600	40589600	-2.466627321495854
chr8	40588700	40589700	-1.3980855879351344
chr8	40588800	40589800	-0.8724586333200001
chr8	40590000	40591000	-0.576687679895041
chr8	40590100	40591100	-0.7525249763245268
chr8	40590200	40591200	-1.3421277113560568
chr8	40590300	40591300	-1.1921124162823111
chr8	40590400	40591400	-0.9072859326732512
chr8	40590500	40591500	-0.8223997156129961
chr8	40590600	40591600	-0.9195818296760636
chr8	40590700	40591700	-1.3468402354324704
chr8	40590800	40591800	-1.9295696154073985
chr8	40590900	40591900	-1.3972460760872067
chr8	40591000	40592000	-1.053443657352375
chr8	40591100	40592100	-1.0177488147164584
chr8	40591200	40592200	-0.6939769186733841
chr8	40591300	40592300	-0.9023473374157538
chr8	40591400	40592400	-1.3476912670060066
chr8	40591500	40592500	-1.2615339812558397
chr8	40591600	40592600	-1.3182096651585276
chr8	40591700	40592700	-1.153412056303713
chr8	40591800	40592800	-0.8766524216909716
chr8	40591900	40592900	-0.7857752994813212
chr8	40592000	40593000	-0.6644812998522173
chr8	40592100	40593100	-0.6750444943976103
chr8	40592200	40593200	-0.2021270753431146
chr8	40592300	40593300	0.5480177928798263
chr8	40592400	40593400	0.6966107718570067
chr8	40592500	40593500	0.752861055873192
chr8	40592600	40593600	0.6890181333865918
chr8	40592700	40593700	0.5611661550432591
chr8	40592800	40593800	0.6542313183486844
chr8	40592900	40593900	0.4758401001962268
chr8	40593000	40594000	0.7917474867683768
chr8	40593100	40594100	0.7218072971842859
chr8	40593200	40594200	1.0858544793012728
chr8	40593300	40594300	0.7090215041518444
chr8	40593400	40594400	1.1676963024615934
chr8	40593500	40594500	0.35904309802203993
chr8	40593600	40594600	0.1185380058922188
chr8	40593700	40594700	0.3670358293181439
chr8	40593800	40594800	0.6050823505527526
chr8	40593900	40594900	-0.06752900509635593
chr8	40594000	40595000	-0.5660804859722454
chr8	40594100	40595100	-0.9796898610979774
chr8	40594200	40595200	-2.170267944869631
chr8	40594300	40595300	-2.4086211143498333
chr8	40594400	40595400	-2.698153388149893
chr8	40594500	40595500	-2.301560255498493
chr8	40594600	40595600	-2.3232185554263323
chr8	40594700	40595700	-2.659711638819124
chr8	40594800	40595800	-2.9410506998454777
chr8	40594900	40595900	-2.629114093819956
chr8	40595000	40596000	-3.0430766907111386
chr8	40595100	40596100	-2.343873262661944
chr8	40595200	40596200	-2.219496222673917
chr8	40595300	40596300	-1.8969733268521043
chr8	40595400	40596400	-1.7865867050325719
chr8	40595500	40596500	-1.6429544387500656
chr8	40595600	40596600	-1.4948975098997144
chr8	40595700	40596700	-1.236492867801266
chr8	40595800	40596800	-0.9303499133344499
chr8	40595900	40596900	-0.42344990929220977
chr8	40596000	40597000	0.03221406636843505
chr8	40596100	40597100	-0.1792668379523894
chr8	40596200	40597200	0.5991234395812739
chr8	40596300	40597300	0.3767706230657338
chr8	40596400	40597400	-0.13266569560251096
chr8	40596500	40597500	-0.3842359656350273
chr8	40596600	40597600	-0.2573464933584689
chr8	40596700	40597700	-0.5168928348197269
chr8	40596800	40597800	-0.8663263207212144
chr8	40596900	40597900	-0.85864288789856
chr8	40597000	40598000	-0.9965976015095123
chr8	40597100	40598100	-0.9139074614716812
chr8	40597200	40598200	-1.6435719686128998
chr8	40597300	40598300	-1.7703181606099516
chr8	40597400	40598400	-1.256587044808965
chr8	40597500	40598500	-0.13958435765100755
chr8	40597600	40598600	-0.4081097705966096
chr8	40597700	40598700	-0.32778943367524666
chr8	40597800	40598800	-0.3362436424564804
chr8	40597900	40598900	-0.7180811884042259
chr8	40598000	40599000	-0.6966879185609672
chr8	40598100	40599100	-1.0139849014808184
chr8	40598200	40599200	-1.1697491784543697
chr8	40598300	40599300	-0.990585283905208
chr8	40598400	40599400	-1.1915287681245057
chr8	40598500	40599500	-1.8063023403280405
chr8	40598600	40599600	-1.6501063254875463
chr8	40598700	40599700	-1.5388048625702586
chr8	40598800	40599800	-1.4205183864963948
chr8	40598900	40599900	-0.8317718200875094
chr8	40599000	40600000	-0.9048909275524546
chr8	40599900	40600900	-1.4868447884818032
chr8	40600000	40601000	-1.5124627370913217
chr8	40600100	40601100	-1.6209749302770238
chr8	40600200	40601200	-1.6702540694603203
chr8	40600300	40601300	-1.7745847979910236
chr8	40600400	40601400	-1.6044067426026505
chr8	40601700	40602700	-0.9992393426843916
chr8	40601800	40602800	-0.7472019883509344
chr8	40601900	40602900	-0.9938202107677422
chr8	40602000	40603000	-1.5813756202715645
chr8	40602100	40603100	-0.9955406121273958
chr8	40602200	40603200	-0.7242055200541935
chr8	40602300	40603300	-1.3963032094281973
chr8	40602400	40603400	-1.3062059995715969
chr8	40602500	40603500	-1.828093704705018
chr8	40602600	40603600	-1.3271623671369823
chr8	40602700	40603700	-0.7079298086293366
chr8	40602800	40603800	-0.8060944843651582
chr8	40602900	40603900	-1.0144764393092125
chr8	40603000	40604000	-0.8189581229804682
chr8	40603100	40604100	-0.7108664262321297
chr8	40603200	40604200	-1.0605356604657998
chr8	40603300	40604300	-0.7870895895801083
chr8	40603400	40604400	-1.1274830219306724
chr8	40603500	40604500	-0.8328938833806633
chr8	40603600	40604600	-0.5297687762074965
chr8	40603700	40604700	-0.9126116251392512
chr8	40603800	40604800	-1.6255299767315723
chr8	40603900	40604900	-1.630801767026849
chr8	40604000	40605000	-1.839165019827886
chr8	40604100	40605100	-1.4323347145484533
chr8	40604200	40605200	-1.5073119876005086
chr8	40604300	40605300	-1.4125281273434689
chr8	40604400	40605400	-1.2066471988565572
chr8	40604500	40605500	-1.993942531690574
chr8	40604600	40605600	-1.8083876673189119
chr8	40604700	40605700	-1.7754523127963666
chr8	40604800	40605800	-1.8183122559558489
chr8	40604900	40605900	-1.7065050616540465
chr8	40605000	40606000	-1.37401610484486
chr8	40605100	40606100	-1.8132421773660523
chr8	40605200	40606200	-1.8114764441495543
chr8	40605300	40606300	-1.8354960755815104
chr8	40605400	40606400	-1.9688787736335007
chr8	40605500	40606500	-0.6444596514152705
chr8	40606000	40607000	-3.959907063983936
chr8	40606100	40607100	-3.8476335094274168
chr8	40607200	40608200	-2.1371625305099418
chr8	40607300	40608300	-1.4835174542417573
chr8	40607400	40608400	-1.5693528075807133
chr8	40607500	40608500	-1.2355711828369444
chr8	40607600	40608600	-1.1828276360094132
chr8	40607700	40608700	-1.553444646615041
chr8	40607800	40608800	-1.2851011208781706
chr8	40607900	40608900	-1.2511446735430076
chr8	40608000	40609000	-1.1077965897378454
chr8	40608100	40609100	-0.5315522763032999
chr8	40608200	40609200	-1.3765008032906418
chr8	40608300	40609300	-1.839530382773097
chr8	40608400	40609400	-1.7832290285588106
chr8	40608500	40609500	-2.448150280847592
chr8	40608600	40609600	-2.553426455104145
chr8	40608700	40609700	-2.101499637923364
chr8	40608800	40609800	-2.282542290974888
chr8	40608900	40609900	-2.194933601020693
chr8	40609000	40610000	-1.8999685719601302
chr8	40609900	40610900	-2.2696099906829343
chr8	40611000	40612000	-3.729189426758968
chr8	40611100	40612100	-3.129163373775853
chr8	40611200	40612200	-3.3742525003638466
chr8	40611300	40612300	-3.2597068879545503
chr8	40611400	40612400	-3.1772394499144445
chr8	40611500	40612500	-2.905826512855805
chr8	40611600	40612600	-2.7532400877480487
chr8	40611700	40612700	-2.5135500277985168
chr8	40611800	40612800	-2.968091380981221
chr8	40613300	40614300	-1.0668487827826534
chr8	40613400	40614400	-1.198425427230682
chr8	40613500	40614500	-1.357665907123396
chr8	40613600	40614600	-1.645383251720063
chr8	40613700	40614700	-1.7194466514780211
chr8	40613800	40614800	-2.091156643909561
chr8	40613900	40614900	-2.3364301010584705
chr8	40614000	40615000	-2.9939809490061493
chr8	40614100	40615100	-3.144008950982645
chr8	40614200	40615200	-3.1581971171523966
chr8	40614300	40615300	-3.569734237528754
chr8	40614400	40615400	-3.9741289739004655
chr8	40614500	40615500	-4.164489720942298
chr8	40614600	40615600	-4.4106028288621495
chr8	40614700	40615700	-4.664623573887906
chr8	40614800	40615800	-4.555539861756687
chr8	40614900	40615900	-4.586571980261679
chr8	40615000	40616000	-4.243357327040911
chr8	40615100	40616100	-4.025615276798891
chr8	40615200	40616200	-3.6397830393494286
chr8	40615300	40616300	-2.530927353086651
chr8	40615400	40616400	-1.67812016787824
chr8	40615500	40616500	-1.6455099682399417
chr8	40615600	40616600	-1.6985218908962785
chr8	40615700	40616700	-2.0919685201106613
chr8	40615800	40616800	-2.059609441760688
chr8	40615900	40616900	-2.162342698105124
chr8	40616000	40617000	-2.833568464689463
chr8	40616100	40617100	-3.347846626250083
chr8	40616200	40617200	-3.6799137047272112
chr8	40616300	40617300	-3.9639405051505503
chr8	40616400	40617400	-5.28638414697882
chr8	40616500	40617500	-4.385600747135461
chr8	40616600	40617600	-4.074355218664752
chr8	40616700	40617700	-3.4314278952567085
chr8	40616800	40617800	-3.8847756757420338
chr8	40616900	40617900	-4.535900036747169
chr8	40617000	40618000	-3.9361519759664576
chr8	40617100	40618100	-3.8601690577187764
chr8	40617200	40618200	-3.5729021101075027
chr8	40617300	40618300	-3.7859053875071433
chr8	40617400	40618400	-3.0920113741720385
chr8	40617500	40618500	-3.940899664748216
chr8	40617600	40618600	-4.362685237731892
chr8	40617700	40618700	-4.721874677086781
chr8	40617800	40618800	-4.15092483333717
chr8	40617900	40618900	-3.663182443743549
chr8	40618000	40619000	-3.53695374190068
chr8	40618100	40619100	-3.8154470710043698
chr8	40618200	40619200	-3.3655397639712166
chr8	40618300	40619300	-2.580941504002695
chr8	40618400	40619400	-1.9080344016325013
chr8	40618500	40619500	-1.447631089639826
chr8	40618600	40619600	-0.657173070298921
chr8	40618700	40619700	-0.5632948073387541
chr8	40618800	40619800	-0.5074500772546907
chr8	40618900	40619900	0.0843682294258504
chr8	40619000	40620000	0.017803215766715366
chr8	40619100	40620100	0.9255479520358542
chr8	40619200	40620200	1.0170138256849748
chr8	40619300	40620300	0.3879856426195267
chr8	40619400	40620400	0.10858082356195443
chr8	40619500	40620500	0.0504589564163419
chr8	40619600	40620600	0.2854719070731374
chr8	40620100	40621100	-2.5776458597444885
chr8	40620200	40621200	-2.3442637765880625
chr8	40620300	40621300	-2.0705708467264805
chr8	40620400	40621400	-2.2044477357644094
chr8	40620500	40621500	-2.638785132660554
chr8	40620600	40621600	-3.156446152221331
chr8	40620700	40621700	-2.704118507513539
chr8	40620800	40621800	-2.3755028786391144
chr8	40620900	40621900	-2.4670496066094305
chr8	40621000	40622000	-2.8012325954144086
chr8	40621100	40622100	-2.1526918720168946
chr8	40621200	40622200	-2.1006690875671423
chr8	40621300	40622300	-2.3194109838080945
chr8	40621400	40622400	-2.6205862865045013
chr8	40621500	40622500	-2.1451582941535143
chr8	40621600	40622600	-1.7150075589420584
chr8	40621700	40622700	-1.9859560212766785
chr8	40621800	40622800	-2.1391944736245345
chr8	40621900	40622900	-1.7373130304199516
chr8	40622000	40623000	-1.2946123398976568
chr8	40624600	40625600	-0.37514434444239536
chr8	40624700	40625700	0.6640877397550251
chr8	40624800	40625800	0.33073463050500923
chr8	40624900	40625900	0.14918907716361776
chr8	40625000	40626000	0.2550927215257517
chr8	40625100	40626100	0.3481629390070237
chr8	40626100	40627100	-1.1861031703099307
chr8	40626200	40627200	-1.2920286791952018
chr8	40626300	40627300	-1.761307918522597
chr8	40626400	40627400	-1.3149655684733221
chr8	40626500	40627500	-1.299617033155079
chr8	40626600	40627600	-1.85429957271619
chr8	40626700	40627700	-1.7955361744794385
chr8	40626800	40627800	-1.5572872797277535
chr8	40626900	40627900	-2.0512960977076258
chr8	40627000	40628000	-2.3536433848909457
chr8	40627100	40628100	-1.873865439764733
chr8	40627200	40628200	-2.13738735393036
chr8	40627300	40628300	-1.7684072017464232
chr8	40627400	40628400	-2.0334570662194267
chr8	40627500	40628500	-2.2429923774437848
chr8	40627600	40628600	-1.977517934368419
chr8	40627700	40628700	-2.0639286279841267
chr8	40627800	40628800	-1.7743170763442673
chr8	40627900	40628900	-1.4399858241705297
chr8	40628000	40629000	-1.302504131681541
chr8	40628100	40629100	-1.535284650852832
chr8	40628200	40629200	-1.542187083947456
chr8	40628300	40629300	-1.3015577216037555
chr8	40629600	40630600	-0.06378201021801809
chr8	40629700	40630700	-0.05262518458143761
chr8	40631700	40632700	-0.14355405127034448
chr8	40631800	40632800	-0.146279668950102
chr8	40631900	40632900	-0.1107181354212778
chr8	40632000	40633000	-0.16621981210281342
chr8	40632100	40633100	-0.05405409469583861
chr8	40632200	40633200	-0.026443019505645256
chr8	40632300	40633300	-0.13133802086291932
chr8	40632400	40633400	-0.591007002265141
chr8	40632500	40633500	-1.0177499229407858
chr8	40632600	40633600	-0.6895222861618582
chr8	40632700	40633700	0.06507271565293818
chr8	40632800	40633800	0.2812043295410136
chr8	40632900	40633900	0.7157578552469072
chr8	40633000	40634000	0.9134146816121603
chr8	40633100	40634100	0.9282580679661456
chr8	40633200	40634200	0.3546884816062221
chr8	40633300	40634300	0.1143356537036293
chr8	40633400	40634400	0.6248298453660436
chr8	40633500	40634500	1.08473872509476
chr8	40633600	40634600	0.11779637059459724
chr8	40633700	40634700	-0.21149557607601727
chr8	40633800	40634800	-0.5683792614715367
chr8	40633900	40634900	-0.621655448907951
chr8	40634000	40635000	-0.7198424322405125
chr8	40634100	40635100	-0.9175972502539914
chr8	40634200	40635200	-0.3365743389587934
chr8	40634300	40635300	0.26530566257333604
chr8	40634400	40635400	-0.1767432113789998
chr8	40634500	40635500	0.04787037223382982
chr8	40634600	40635600	0.4237827701484724
chr8	40634700	40635700	-0.06350911105993379
chr8	40634800	40635800	0.15292225114136768
chr8	40634900	40635900	-0.3284964711027202
chr8	40635000	40636000	-0.46537718808443307
chr8	40635100	40636100	-0.2930699959096192
chr8	40635200	40636200	-0.30040337288531554
chr8	40635300	40636300	-0.4253808621811329
chr8	40635400	40636400	0.08034664727098373
chr8	40635500	40636500	-1.0189121087421866
chr8	40635600	40636600	-0.7044279974753475
chr8	40635700	40636700	-0.5108270467230296
chr8	40635800	40636800	-0.1041062308286222
chr8	40635900	40636900	-0.060358164555121586
chr8	40636000	40637000	-0.13731190049509134
chr8	40636100	40637100	-0.27109343907398026
chr8	40636200	40637200	-0.2303933943846625
chr8	40636300	40637300	-0.2464538464970473
chr8	40636400	40637400	-0.4688133540975914
chr8	40636500	40637500	-0.0399131395746923
chr8	40636600	40637600	-0.130939486962312
chr8	40636700	40637700	0.0596136516073403
chr8	40639000	40640000	0.9255575921927184
chr8	40639100	40640100	0.3621101197656321
chr8	40639200	40640200	-0.3140467993452553
chr8	40639300	40640300	-0.4200523206871945
chr8	40639400	40640400	-1.126365011381525
chr8	40639500	40640500	-1.4525307664891367
chr8	40639600	40640600	-1.4472207059578237
chr8	40639700	40640700	-2.328418127710989
chr8	40639800	40640800	-2.2222885603490026
chr8	40639900	40640900	-1.6750835942493432
chr8	40641400	40642400	0.006860838836623337
chr8	40641500	40642500	-0.3488880260565255
chr8	40641600	40642600	-0.3322473734144897
chr8	40641700	40642700	-0.3314857778674224
chr8	40641800	40642800	-0.2596882908100207
chr8	40641900	40642900	-0.2438915142569443
chr8	40642000	40643000	-0.3359488314772904
chr8	40642100	40643100	-1.0787962678267182
chr8	40642200	40643200	-2.481278243658012
chr8	40642300	40643300	-2.93802708875119
chr8	40642400	40643400	-2.7891058425363613
chr8	40642500	40643500	-3.1562633294967632
chr8	40642600	40643600	-2.7661625953471223
chr8	40642700	40643700	-2.5922683725278444
chr8	40642800	40643800	-2.4562536380018654
chr8	40643800	40644800	-3.664795897977752
chr8	40643900	40644900	-2.558501461847625
chr8	40644000	40645000	-2.7965347324728693
chr8	40644100	40645100	-2.873796661219146
chr8	40644200	40645200	-1.3246323950133672
chr8	40644300	40645300	-1.4688747537419162
chr8	40644400	40645400	-1.176443016456903
chr8	40644500	40645500	-1.4716780713538709
chr8	40644600	40645600	-1.3803228721594225
chr8	40644700	40645700	-0.7003247876534924
chr8	40644800	40645800	-0.6102125078015257
chr8	40644900	40645900	-1.371161012019063
chr8	40645000	40646000	-2.315935097006402
chr8	40645100	40646100	-1.9072735894812318
chr8	40645200	40646200	-3.2527198623359954
chr8	40645300	40646300	-3.6148322831774533
chr8	40645400	40646400	-4.158656280364344
chr8	40645500	40646500	-4.08147133932545
chr8	40645600	40646600	-4.605345291649089
chr8	40645700	40646700	-4.9985535227516085
chr8	40645800	40646800	-5.4115869831280285
chr8	40645900	40646900	-5.14224048212743
chr8	40646000	40647000	-4.4661025391147025
chr8	40646100	40647100	-4.435590283690607
chr8	40646200	40647200	-4.323895404262661
chr8	40646300	40647300	-4.5278260229505545
chr8	40646400	40647400	-4.417332491909214
chr8	40646500	40647500	-4.810182319018965
chr8	40646600	40647600	-4.49771975457028
chr8	40646700	40647700	-3.9130594853881715
chr8	40646800	40647800	-4.629201335052796
chr8	40646900	40647900	-4.708041074928909
chr8	40647000	40648000	-4.964151593004696
chr8	40647100	40648100	-3.991735004496853
chr8	40647200	40648200	-4.0340677557785805
chr8	40647300	40648300	-3.90908441014982
chr8	40647400	40648400	-3.688517627952112
chr8	40647500	40648500	-3.2508985343875962
chr8	40647600	40648600	-3.363195091787227
chr8	40652800	40653800	-4.9926162854211125
chr8	40652900	40653900	-5.005352554918992
chr8	40653000	40654000	-5.014459524473968
chr8	40653100	40654100	-4.966343595224704
chr8	40653200	40654200	-3.8863506851112977
chr8	40653900	40654900	-1.2359309748453742
chr8	40654000	40655000	-0.6773351181313123
chr8	40654100	40655100	-0.8087186209004703
chr8	40654200	40655200	-0.6722081653347249
chr8	40654300	40655300	-0.6019104949716334
chr8	40654400	40655400	0.33677592560277136
chr8	40654500	40655500	0.04218875730187836
chr8	40654700	40655700	-0.852972253968717
chr8	40654800	40655800	-1.050833828014346
chr8	40654900	40655900	-0.4938502999875968
chr8	40655000	40656000	-0.7656323295997649
chr8	40655100	40656100	-0.5235861225839438
chr8	40655200	40656200	-0.26353691137715435
chr8	40655300	40656300	-0.9744507145757328
chr8	40655400	40656400	-1.0866662701458043
chr8	40655500	40656500	-1.1466086926033725
chr8	40655600	40656600	-1.2609082925574158
chr8	40655700	40656700	-0.4537265691634999
chr8	40655800	40656800	-0.1424816169667159
chr8	40655900	40656900	-0.22291364034619388
chr8	40656000	40657000	-0.27418303811223466
chr8	40656100	40657100	-0.9419822810274212
chr8	40656200	40657200	-0.9646215377827864
chr8	40656300	40657300	-0.5273188866657738
chr8	40656400	40657400	-0.6276687629022553
chr8	40656500	40657500	-0.4036270022622613
chr8	40656600	40657600	-0.4591798107274184
chr8	40656700	40657700	-0.3636327523524255
chr8	40656800	40657800	-0.6768895300188242
chr8	40656900	40657900	-0.6093492503660899
chr8	40657000	40658000	-0.8527139322542033
chr8	40657500	40658500	-1.0025984610304464
chr8	40657600	40658600	-0.19619857952924047
chr8	40657700	40658700	0.02938188348141676
chr8	40657800	40658800	0.7232187938787202
chr8	40657900	40658900	0.3366449254582302
chr8	40658000	40659000	0.24222137910058342
chr8	40658100	40659100	0.06209915714070498
chr8	40658200	40659200	0.33171065028382785
chr8	40658300	40659300	0.6038773096130357
chr8	40658400	40659400	1.3351137016179904
chr8	40658500	40659500	1.408994502647535
chr8	40658600	40659600	0.2112439452323293
chr8	40658700	40659700	-0.9152852555258676
chr8	40658800	40659800	-1.6286994350266548
chr8	40658900	40659900	-0.7054181537669025
chr8	40659000	40660000	-0.5670178187762732
chr8	40659100	40660100	-0.3851907014428648
chr8	40659200	40660200	-0.766827037896799
chr8	40659300	40660300	-0.6925665036792081
chr8	40659400	40660400	-1.2260406951655805
chr8	40659500	40660500	-1.3265736364586211
chr8	40659600	40660600	-0.5057454957005958
chr8	40659700	40660700	0.2783065649474977
chr8	40659800	40660800	0.2646548266213174
chr8	40659900	40660900	-0.9519827045354459
chr8	40660000	40661000	-1.2321607367001208
chr8	40660100	40661100	-1.3238922082055635
chr8	40660200	40661200	-1.0643410502605428
chr8	40660300	40661300	-1.2709290717722523
chr8	40660400	40661400	-1.0842150167640332
chr8	40660500	40661500	-1.3120893539753535
chr8	40660600	40661600	-1.4168540085631878
chr8	40660700	40661700	-1.5275607424361086
chr8	40660800	40661800	-1.4400889561456247
chr8	40660900	40661900	-0.9923803260175686
chr8	40661000	40662000	-0.9246143784886521
chr8	40661400	40662400	0.5822926681145787
chr8	40661500	40662500	0.11024956493786668
chr8	40661600	40662600	0.050592664848612884
chr8	40661700	40662700	0.5772741728301429
chr8	40661800	40662800	0.215655485687102
chr8	40661900	40662900	-0.03674486605099563
chr8	40662000	40663000	0.7091162301606718
chr8	40662100	40663100	0.691803241436165
chr8	40662200	40663200	0.22548436424403856
chr8	40662300	40663300	-0.15140874940976878
chr8	40662400	40663400	0.08271802780572013
chr8	40662500	40663500	0.8913143300793563
chr8	40662600	40663600	1.3275064209521248
chr8	40662700	40663700	0.9791920721394504
chr8	40662800	40663800	0.9369333700567148
chr8	40662900	40663900	1.0630760678423954
chr8	40663000	40664000	0.05539381307462728
chr8	40663100	40664100	0.4753856445365914
chr8	40663200	40664200	1.270372527849028
chr8	40663300	40664300	0.9862680661937856
chr8	40663400	40664400	-0.30360270507728315
chr8	40663500	40664500	-1.2070793998727454
chr8	40663600	40664600	-1.6180284281536002
chr8	40663700	40664700	-1.7707252787664731
chr8	40663800	40664800	-1.5960362493475189
chr8	40663900	40664900	-1.6791603839338531
chr8	40664000	40665000	-1.3377433874493627
chr8	40664100	40665100	-1.9454827945451656
chr8	40664200	40665200	-2.2773136374921545
chr8	40664300	40665300	-2.1356149835701905
chr8	40664400	40665400	-0.7037915156479463
chr8	40664500	40665500	-0.4932982842508479
chr8	40664600	40665600	0.27497241528907035
chr8	40664700	40665700	0.2303517949252661
chr8	40664800	40665800	0.3243666244520213
chr8	40664900	40665900	0.13466349805373354
chr8	40665000	40666000	0.043995348323577786
chr8	40665100	40666100	-0.5743430824396218
chr8	40665200	40666200	-0.7213254812280268
chr8	40665300	40666300	-0.8761085822449789
chr8	40665400	40666400	-1.0529374272526046
chr8	40665500	40666500	-1.0279672017537158
chr8	40665600	40666600	-1.7661202482094966
chr8	40665700	40666700	-1.0161109308489678
chr8	40665800	40666800	-1.5544226586529188
chr8	40665900	40666900	-1.433609889194176
chr8	40666000	40667000	-0.9790944947419549
chr8	40666100	40667100	-0.3964728548885269
chr8	40666200	40667200	-1.0331507532662805
chr8	40666300	40667300	-0.8022721168596744
chr8	40666400	40667400	-0.7503205801229097
chr8	40666500	40667500	-0.7965502170145029
chr8	40666600	40667600	-0.9789269454429678
chr8	40666700	40667700	-1.4981318829873804
chr8	40666800	40667800	-1.7279658906573458
chr8	40666900	40667900	-2.125201066821365
chr8	40667000	40668000	-2.706625433255704
chr8	40667100	40668100	-3.0019584555542562
chr8	40667200	40668200	-2.3932274518401813
chr8	40667300	40668300	-2.8241358323753363
chr8	40667400	40668400	-3.1088763226880247
chr8	40668500	40669500	-0.11705084714766165
chr8	40668600	40669600	0.08782756978412305
chr8	40668700	40669700	-0.18167764383137416
chr8	40668800	40669800	-0.31584840315479
chr8	40668900	40669900	-0.8960929050300697
chr8	40669000	40670000	-0.28807163333015784
chr8	40669100	40670100	0.028778724067130657
chr8	40669200	40670200	-0.45018910588704575
chr8	40669300	40670300	-0.6753407052647862
chr8	40669400	40670400	-0.4740525596107982
chr8	40669500	40670500	-0.5746895863032987
chr8	40669600	40670600	-0.2109983765155745
chr8	40669700	40670700	-0.09257075490714488
chr8	40669800	40670800	-0.610304533627817
chr8	40669900	40670900	-0.7431468786056702
chr8	40670000	40671000	-0.8571407577048539
chr8	40671100	40672100	-1.808270579286516
chr8	40671200	40672200	-2.0069639879721675
chr8	40671300	40672300	-1.5536856426100645
chr8	40671400	40672400	-1.0811279081537797
chr8	40671500	40672500	-1.208304109378513
chr8	40671600	40672600	-1.3032094113641914
chr8	40671700	40672700	-1.6755499390331234
chr8	40671800	40672800	-1.7625190051659665
chr8	40671900	40672900	-1.345602965315155
chr8	40672000	40673000	-2.0345539640583272
chr8	40672100	40673100	-2.6845990401020914
chr8	40672200	40673200	-2.77527230390308
chr8	40672300	40673300	-3.0204488363795154
chr8	40672400	40673400	-2.9164469865024496
chr8	40672500	40673500	-3.088160575480675
chr8	40672600	40673600	-3.0374521351079258
chr8	40672700	40673700	-2.8620943718612035
chr8	40672800	40673800	-2.8734412489945047
chr8	40672900	40673900	-2.9231725000700184
chr8	40673000	40674000	-1.9998587540864385
chr8	40673100	40674100	-1.2478507991357284
chr8	40674200	40675200	2.085621485480224
chr8	40674300	40675300	2.577157762700539
chr8	40674400	40675400	2.359566685708583
chr8	40674500	40675500	2.741464730488308
chr8	40674600	40675600	2.4320626193100234
chr8	40674700	40675700	2.12454091596403
chr8	40674800	40675800	1.941625914994665
chr8	40674900	40675900	1.3294256395313946
chr8	40675000	40676000	0.9754010139571501
chr8	40675100	40676100	0.7259442923107678
chr8	40675200	40676200	-0.10251784950570378
chr8	40675300	40676300	-0.7066096785536621
chr8	40675400	40676400	-1.087486322337847
chr8	40675500	40676500	-1.5167403981534893
chr8	40675600	40676600	-1.504152296438556
chr8	40675700	40676700	-1.2026246465119073
chr8	40675800	40676800	-1.6630354718989049
chr8	40675900	40676900	-1.9236875479170057
chr8	40676000	40677000	-1.443654010666871
chr8	40676100	40677100	-1.4174601928871289
chr8	40676200	40677200	-0.7860774542337747
chr8	40676300	40677300	-0.8607811134072815
chr8	40676400	40677400	-0.9770190685598448
chr8	40676500	40677500	-0.7650668740420631
chr8	40676900	40677900	-0.6486532725674554
chr8	40677000	40678000	-1.2346749643956927
chr8	40677100	40678100	-1.3396321624261909
chr8	40677200	40678200	-1.3225536186764086
chr8	40677300	40678300	-1.0545033905999792
chr8	40677400	40678400	-0.6196769560355089
chr8	40677500	40678500	-1.4958291642712576
chr8	40677600	40678600	-2.3321916106158405
chr8	40677700	40678700	-2.4032925836263423
chr8	40677800	40678800	-2.6757330355557607
chr8	40677900	40678900	-1.6871870759255618
chr8	40678000	40679000	-1.8195679579775896
chr8	40678100	40679100	-2.2633681250872786
chr8	40678200	40679200	-2.5720690647377604
chr8	40678300	40679300	-2.732534049391633
chr8	40678400	40679400	-3.1001724421392454
chr8	40678500	40679500	-2.9644379491298447
chr8	40678600	40679600	-2.667742409953512
chr8	40678700	40679700	-3.3343124076118174
chr8	40678800	40679800	-2.6100712526847145
chr8	40678900	40679900	-3.0234921511964234
chr8	40679000	40680000	-2.839913260516721
chr8	40679100	40680100	-2.2917909911061822
chr8	40679200	40680200	-2.142093914085068
chr8	40679300	40680300	-2.0203003061592217
chr8	40679400	40680400	-1.846269273212593
chr8	40679500	40680500	-0.8703745181187312
chr8	40679600	40680600	-0.27397159088678674
chr8	40679700	40680700	0.04741188020037922
chr8	40679800	40680800	0.5536825600766896
chr8	40679900	40680900	-0.11888649514783768
chr8	40680000	40681000	0.11371769999272961
chr8	40680100	40681100	0.4703286754996188
chr8	40680200	40681200	0.17585627812453408
chr8	40680300	40681300	0.050219193977346935
chr8	40680400	40681400	-0.028331364908307025
chr8	40680500	40681500	-1.1898083817293992
chr8	40680600	40681600	-1.4054331704677812
chr8	40680700	40681700	-1.365146660642204
chr8	40680800	40681800	-2.31504962111568
chr8	40680900	40681900	-2.162763210893457
chr8	40681000	40682000	-2.3638773624689287
chr8	40681100	40682100	-2.9146748622132908
chr8	40681200	40682200	-2.7402430580933355
chr8	40681300	40682300	-2.9198900086631583
chr8	40681400	40682400	-2.444953821788375
chr8	40681500	40682500	-1.8133010429287948
chr8	40681600	40682600	-1.8309941969653016
chr8	40681700	40682700	-1.9961752115110285
chr8	40681800	40682800	-1.8457693869401528
chr8	40681900	40682900	-1.0878689391789331
chr8	40682000	40683000	-1.1921917088081821
chr8	40682100	40683100	-1.1517418788192009
chr8	40682200	40683200	-1.518324557882344
chr8	40682300	40683300	-1.6696883341805526
chr8	40682400	40683400	-1.7785956673685714
chr8	40682500	40683500	-1.554711581381397
chr8	40682600	40683600	-1.4142267353823976
chr8	40682700	40683700	-1.2902697260653135
chr8	40682800	40683800	-1.4534699940353704
chr8	40682900	40683900	-1.856739014357479
chr8	40683000	40684000	-1.7745346802499422
chr8	40683100	40684100	-2.3772281184412534
chr8	40683200	40684200	-1.5344267357746115
chr8	40683300	40684300	-1.5389800347602278
chr8	40683400	40684400	-0.9612485777793854
chr8	40683500	40684500	-0.9091168932780148
chr8	40683600	40684600	-0.9488799682903492
chr8	40683700	40684700	-0.7179863724589001
chr8	40683800	40684800	0.4581199471537215
chr8	40683900	40684900	0.4006497214590632
chr8	40684000	40685000	-0.04631716309736349
chr8	40684100	40685100	0.5233194579819098
chr8	40684200	40685200	0.008704378864864833
chr8	40684300	40685300	0.05751064340136485
chr8	40684400	40685400	-0.8714094158950229
chr8	40684500	40685500	-0.8379087790636074
chr8	40684600	40685600	-0.4668667488795094
chr8	40684700	40685700	-0.3617070561382476
chr8	40684800	40685800	-0.7909914017066666
chr8	40684900	40685900	-0.4096655299244725
chr8	40685000	40686000	0.4872027469406781
chr8	40685100	40686100	0.4677434341970395
chr8	40685200	40686200	0.5844716717312209
chr8	40685300	40686300	0.6988804998846198
chr8	40685400	40686400	0.9847451540305766
chr8	40685500	40686500	0.6980205776184301
chr8	40685600	40686600	0.2123092514538118
chr8	40685700	40686700	0.027130417639908425
chr8	40685800	40686800	0.01968401483246372
chr8	40685900	40686900	-1.3597536033277253
chr8	40686000	40687000	-2.16741832619453
chr8	40686100	40687100	-1.6197539331477893
chr8	40686200	40687200	-1.9837166012833285
chr8	40686300	40687300	-1.9914375307436467
chr8	40686400	40687400	-2.1260373013279192
chr8	40686500	40687500	-2.447024916426733
chr8	40686600	40687600	-1.9742949239951608
chr8	40686700	40687700	-1.8210848523620693
chr8	40686800	40687800	-2.450833549853176
chr8	40686900	40687900	-0.8932481216219216
chr8	40687000	40688000	-0.2179596208785041
chr8	40687100	40688100	-0.05319362437721501
chr8	40687200	40688200	0.0599074985614221
chr8	40687300	40688300	-0.6795797017762102
chr8	40687400	40688400	-1.0635032880293835
chr8	40687500	40688500	-0.4161577970279177
chr8	40687600	40688600	-1.3556609025506399
chr8	40687700	40688700	-1.8639338770958505
chr8	40687800	40688800	-1.1504390701226979
chr8	40687900	40688900	-2.0428801777267123
chr8	40688000	40689000	-2.6798351260447077
chr8	40688100	40689100	-3.4089489360202085
chr8	40688200	40689200	-3.1894917876710847
chr8	40688300	40689300	-2.3799005329041605
chr8	40688400	40689400	-1.750042659315855
chr8	40688500	40689500	-1.976217167016221
chr8	40688600	40689600	-1.4441417829007759
chr8	40688700	40689700	-0.8235826995519465
chr8	40688800	40689800	-1.8756276060472687
chr8	40688900	40689900	-0.7976822239794854
chr8	40689000	40690000	0.27883747388398805
chr8	40689100	40690100	0.05044382592578227
chr8	40689200	40690200	-0.05766931258469184
chr8	40689300	40690300	0.4422334174113936
chr8	40689400	40690400	0.5209004006174002
chr8	40689500	40690500	0.3260270873156163
chr8	40689600	40690600	0.13965126191114696
chr8	40689700	40690700	-0.01831551765519535
chr8	40689800	40690800	0.08508082279500713
chr8	40689900	40690900	0.02598647634669508
chr8	40690000	40691000	-0.23890517174595258
chr8	40690100	40691100	0.02962125495773679
chr8	40690200	40691200	-0.2575507657305075
chr8	40690300	40691300	-0.9268576112644488
chr8	40690400	40691400	-0.8237658541028634
chr8	40690500	40691500	-0.2463298975628334
chr8	40690600	40691600	0.20485581133176087
chr8	40690700	40691700	0.17075387095396038
chr8	40690800	40691800	0.2310284700931605
chr8	40690900	40691900	0.24528481072172145
chr8	40691000	40692000	-0.2952303039624725
chr8	40691100	40692100	-0.6555764023085455
chr8	40691200	40692200	-0.4187488116467666
chr8	40691300	40692300	-0.1665472171468671
chr8	40691400	40692400	-0.8274460060006573
chr8	40691500	40692500	-0.7973732661743839
chr8	40691600	40692600	-1.1160536044544307
chr8	40691700	40692700	-0.5152428110671711
chr8	40691800	40692800	0.2104014357023964
chr8	40691900	40692900	0.01510073092550272
chr8	40692000	40693000	0.9237756017076011
chr8	40692100	40693100	0.8121046414975945
chr8	40692200	40693200	1.2191277691627485
chr8	40692300	40693300	0.769967411070029
chr8	40692400	40693400	0.5868990350803249
chr8	40692500	40693500	0.4978256261868206
chr8	40692600	40693600	0.3893289250118449
chr8	40692700	40693700	-0.40904348446612815
chr8	40692800	40693800	-1.1841226610449236
chr8	40692900	40693900	-0.958441110010888
chr8	40693000	40694000	-1.2559541070108835
chr8	40693100	40694100	-1.1955568109538934
chr8	40693200	40694200	-1.3201553775415344
chr8	40693300	40694300	-0.9597388864278577
chr8	40693400	40694400	-0.5198939215483076
chr8	40693500	40694500	-1.003563162529408
chr8	40693600	40694600	-0.864717983807365
chr8	40693700	40694700	-0.7807631444597439
chr8	40693800	40694800	-0.5836382524596032
chr8	40693900	40694900	-0.963595240552705
chr8	40694000	40695000	-0.8275518413976152
chr8	40694100	40695100	-0.3784918252102937
chr8	40694200	40695200	-0.1720061194128151
chr8	40694300	40695300	-0.3587198345165528
chr8	40694400	40695400	-0.2354690322418213
chr8	40694500	40695500	0.08759368397215174
chr8	40694600	40695600	0.2894717175064889
chr8	40694700	40695700	0.5742762082912217
chr8	40695900	40696900	-3.4693539530968267
chr8	40696000	40697000	-3.670107009028821
chr8	40696100	40697100	-3.58044917203828
chr8	40696200	40697200	-3.7829200383041632
chr8	40696300	40697300	-3.3038513896678103
chr8	40696400	40697400	-2.4037727520611347
chr8	40696500	40697500	-1.7920551680981598
chr8	40696600	40697600	-1.7502174321112318
chr8	40696700	40697700	-1.5164653423274068
chr8	40696800	40697800	-1.2058010983517908
chr8	40696900	40697900	-0.38610818679675457
chr8	40697000	40698000	-0.06877096746713283
chr8	40697100	40698100	0.0856965777292492
chr8	40697200	40698200	0.2306244069364805
chr8	40697300	40698300	-0.4791014615945221
chr8	40697400	40698400	-1.6356675575855255
chr8	40697500	40698500	-0.5020155735842161
chr8	40697600	40698600	-1.0381618747979848
chr8	40697700	40698700	-1.2918563677599262
chr8	40697800	40698800	-1.9443065357107523
chr8	40697900	40698900	-1.7064580870208392
chr8	40698000	40699000	-1.3052933980021149
chr8	40698100	40699100	-1.6456781211832447
chr8	40698200	40699200	-1.4262927188460583
chr8	40698300	40699300	-1.7866633886145242
chr8	40698400	40699400	-1.7408037727149728
chr8	40698500	40699500	-2.3111730762416824
chr8	40698600	40699600	-2.0007897649940167
chr8	40698700	40699700	-1.552228476394154
chr8	40698800	40699800	-1.0360855353569547
chr8	40698900	40699900	-1.258194861712645
chr8	40699000	40700000	-1.6645589292366825
chr8	40699100	40700100	-1.3163723954539008
chr8	40699200	40700200	-1.524379495206068
chr8	40699300	40700300	-1.4636387955235173
chr8	40699400	40700400	-2.4291303406691687
chr8	40701600	40702600	-0.8692945279109421
chr8	40701700	40702700	-0.21806624141547115
chr8	40701800	40702800	-0.3623109948839817
chr8	40701900	40702900	-0.0797077024927183
chr8	40702000	40703000	-0.45464869693965043
chr8	40702100	40703100	-0.6242842182661554
chr8	40702200	40703200	-0.6318545517806218
chr8	40702300	40703300	-1.1474596941666813
chr8	40702400	40703400	-0.8614293068094989
chr8	40702500	40703500	-0.9606553676584656
chr8	40702600	40703600	-1.0943898757108574
chr8	40702700	40703700	-1.7510869995467928
chr8	40702800	40703800	-2.014008482438228
chr8	40702900	40703900	-2.2043058981371457
chr8	40703000	40704000	-1.9574724503954455
chr8	40703100	40704100	-1.856460454029682
chr8	40703200	40704200	-1.2836833180115301
chr8	40703300	40704300	-1.011392743044678
chr8	40703400	40704400	-1.5493503377306916
chr8	40703500	40704500	-1.1905464448199077
chr8	40703600	40704600	-1.2606889523415918
chr8	40703700	40704700	-1.1327713533767625
chr8	40703800	40704800	-0.8408380666079789
chr8	40703900	40704900	-0.9390927723221502
chr8	40704000	40705000	-0.7482528531491633
chr8	40704100	40705100	-1.1483477120049213
chr8	40704200	40705200	-1.8570242949123719
chr8	40704300	40705300	-1.124943052262019
chr8	40704400	40705400	-1.1714488160942855
chr8	40704500	40705500	-1.4236487878190351
chr8	40704600	40705600	-0.8170435014991453
chr8	40704700	40705700	-0.6280510359381858
chr8	40704800	40705800	-0.7637117032222875
chr8	40704900	40705900	-0.6181984908070506
chr8	40705000	40706000	-0.6153453407476901
chr8	40705100	40706100	-0.9955509875494354
chr8	40705200	40706200	-1.4100984317846088
chr8	40705300	40706300	-1.9855851756865144
chr8	40705400	40706400	-1.9476085904403644
chr8	40705500	40706500	-2.0493913851730703
chr8	40705600	40706600	-2.1995420381464066
chr8	40705700	40706700	-2.1649060372838576
chr8	40705800	40706800	-1.96281940058779
chr8	40705900	40706900	-2.2346721229982296
chr8	40706000	40707000	-1.9813223258905384
chr8	40706100	40707100	-1.186979682262583
chr8	40706200	40707200	-0.3413766229548309
chr8	40707300	40708300	-1.3013560946387206
chr8	40707400	40708400	-0.9571270993998588
chr8	40707500	40708500	-1.7327775180142633
chr8	40707600	40708600	-0.7488588015508361
chr8	40707700	40708700	-0.19171070988951544
chr8	40707800	40708800	-0.4232193888115201
chr8	40708200	40709200	-0.8836181747858903
chr8	40708300	40709300	-0.4205224239955712
chr8	40708400	40709400	-1.2375989722467
chr8	40708500	40709500	-0.7206897800585638
chr8	40708600	40709600	-1.3901769994914208
chr8	40708700	40709700	-1.6201198864228312
chr8	40708800	40709800	-1.904067633551249
chr8	40708900	40709900	-1.7912884643356528
chr8	40709000	40710000	-1.510265808254097
chr8	40710100	40711100	-2.5521882201132566
chr8	40710200	40711200	-3.0666466592747366
chr8	40710300	40711300	-3.2759740559158645
chr8	40710400	40711400	-3.063942716058781
chr8	40710500	40711500	-2.6353726737830683
chr8	40710600	40711600	-2.4175579120092805
chr8	40710700	40711700	-1.4165726145359283
chr8	40710800	40711800	-1.4951172305452358
chr8	40710900	40711900	-1.5427204997629769
chr8	40711000	40712000	-1.8723088946192803
chr8	40711100	40712100	-1.916723804925479
chr8	40711200	40712200	-1.6047093463458744
chr8	40711300	40712300	-1.3291236379344105
chr8	40711400	40712400	-1.6326304640121239
chr8	40711500	40712500	-1.067627374332043
chr8	40711600	40712600	-0.9011055285760904
chr8	40711700	40712700	-1.347103439514883
chr8	40711800	40712800	-1.4613237031847277
chr8	40711900	40712900	-1.7677571208015612
chr8	40712000	40713000	-1.579220997836013
chr8	40712100	40713100	-1.104599811588285
chr8	40712200	40713200	-0.8623423428088834
chr8	40712300	40713300	-0.5955839261520315
chr8	40712400	40713400	-0.04264332340967585
chr8	40712500	40713500	-0.6894318084199477
chr8	40712600	40713600	-1.309658078880367
chr8	40712700	40713700	-0.7073009935736249
chr8	40712800	40713800	-0.23344567990865445
chr8	40712900	40713900	-0.01748875555858854
chr8	40714000	40715000	0.5455058801245815
chr8	40716200	40717200	-2.277575792658513
chr8	40716300	40717300	-1.7582017215237304
chr8	40716400	40717400	-2.0556105933005604
chr8	40716500	40717500	-1.9844251712501133
chr8	40716600	40717600	-1.937123859533982
chr8	40716700	40717700	-2.127482920046449
chr8	40716800	40717800	-1.8114027833544804
chr8	40716900	40717900	-2.1028380909304567
chr8	40717000	40718000	-1.6723368986483227
chr8	40717100	40718100	-1.232802428249242
chr8	40717200	40718200	-0.26697314145131057
chr8	40717300	40718300	-0.5047723522471064
chr8	40717400	40718400	-0.0502671015031745
chr8	40718000	40719000	-1.2249609956890377
chr8	40718100	40719100	-1.5456251419178015
chr8	40718200	40719200	-2.028473423753297
chr8	40718300	40719300	-2.1879927837223123
chr8	40718400	40719400	-1.5608071351312518
chr8	40718500	40719500	-1.3358278986779213
chr8	40718600	40719600	-1.5943740514440017
chr8	40718700	40719700	-0.7515770940034381
chr8	40718800	40719800	-0.4560563276785897
chr8	40718900	40719900	-0.9985283758281356
chr8	40719000	40720000	-0.4257608858031632
chr8	40719100	40720100	-0.2876459566472328
chr8	40719200	40720200	0.06186986266345081
chr8	40719300	40720300	0.12988134399653026
chr8	40719400	40720400	-0.6776981638510586
chr8	40719500	40720500	-1.3262665292846998
chr8	40721600	40722600	-0.8243022929704272
chr8	40721700	40722700	-1.5066556374727078
chr8	40721800	40722800	-1.2017532372037891
chr8	40721900	40722900	-2.044022846480455
chr8	40722000	40723000	-2.539638146022511
chr8	40722100	40723100	-2.420765028303438
chr8	40722200	40723200	-2.5900008456496795
chr8	40722300	40723300	-2.6695185851273204
chr8	40722400	40723400	-2.585732822125728
chr8	40722500	40723500	-2.2239097778121995
chr8	40723600	40724600	-1.5754357575813256
chr8	40723700	40724700	-0.8590790965249461
chr8	40723800	40724800	-1.2053347994364627
chr8	40723900	40724900	-0.7594834482814905
chr8	40724000	40725000	-1.094208336643775
chr8	40724100	40725100	-0.7055437948132476
chr8	40724200	40725200	-1.0991458021035634
chr8	40724300	40725300	-0.9439256105849408
chr8	40724400	40725400	-0.7911724851207212
chr8	40724500	40725500	-0.611607948060101
chr8	40724600	40725600	-0.5433972148481505
chr8	40724700	40725700	-0.8207444963845578
chr8	40724800	40725800	-0.27150685615139525
chr8	40724900	40725900	-0.07311972644492952
chr8	40725000	40726000	-0.2537515222608911
chr8	40725100	40726100	-0.3971717187554881
chr8	40725200	40726200	0.20297053349357447
chr8	40725300	40726300	-0.28151048195489464
chr8	40725900	40726900	0.0945625229688635
chr8	40726000	40727000	0.029113067986361724
chr8	40726100	40727100	0.021566997513814686
chr8	40726200	40727200	-0.052407375388439946
chr8	40726300	40727300	-0.3838678090819871
chr8	40726400	40727400	-0.022472869884384968
chr8	40726500	40727500	0.20438057263152792
chr8	40726600	40727600	0.03525892384783886
chr8	40726700	40727700	0.2337876353452337
chr8	40726800	40727800	0.4986674163646104
chr8	40726900	40727900	-0.033261196807519745
chr8	40727000	40728000	-0.632726366908016
chr8	40727100	40728100	-0.5311622966473614
chr8	40727200	40728200	-0.3888780929416916
chr8	40727300	40728300	-0.0206308282102606
chr8	40727400	40728400	-0.03623870314169158
chr8	40727500	40728500	-0.7041530832824564
chr8	40727600	40728600	-0.9702686458945514
chr8	40727700	40728700	-1.6026899524502338
chr8	40727800	40728800	-1.9252431651056483
chr8	40727900	40728900	-1.6240682232564083
chr8	40728000	40729000	-1.3216348911870988
chr8	40728100	40729100	-1.40652217279297
chr8	40728200	40729200	-1.530117820968723
chr8	40728300	40729300	-1.6576023386470067
chr8	40728400	40729400	-2.094815631005409
chr8	40728500	40729500	-1.893377888060616
chr8	40728600	40729600	-1.6398546262391152
chr8	40728700	40729700	-0.8512241781893826
chr8	40728800	40729800	-1.9287076277673616
chr8	40728900	40729900	-1.7996217240234733
chr8	40729000	40730000	-1.7535523466790945
chr8	40729200	40730200	-2.27047485575077
chr8	40729300	40730300	-2.1142713577336205
chr8	40729400	40730400	-2.3408493246875066
chr8	40729500	40730500	-2.4793962693624843
chr8	40729600	40730600	-2.3965910848348577
chr8	40729700	40730700	-2.582322420477948
chr8	40729800	40730800	-1.4776834431866042
chr8	40729900	40730900	-2.003151041554428
chr8	40730000	40731000	-2.0329919460779697
chr8	40730100	40731100	-1.8643234994302509
chr8	40730200	40731200	-1.2675752452740123
chr8	40730300	40731300	-0.7419899053974094
chr8	40730400	40731400	-0.028242578393130886
chr8	40730500	40731500	0.1437527391454763
chr8	40730600	40731600	0.18035252170302346
chr8	40730700	40731700	0.40917682205419054
chr8	40730800	40731800	0.09352838139884766
chr8	40730900	40731900	0.8073051652946931
chr8	40731000	40732000	1.8324262478852196
chr8	40731100	40732100	1.6219705717481558
chr8	40731200	40732200	1.3453822261978965
chr8	40731300	40732300	0.5326858460572492
chr8	40731400	40732400	0.19504946603142112
chr8	40731500	40732500	-0.03517381138289609
chr8	40731600	40732600	-0.83250285889587
chr8	40731700	40732700	-0.9212946869151007
chr8	40731800	40732800	-1.0933431938219758
chr8	40732900	40733900	0.32665251201486833
chr8	40733000	40734000	-0.012937148273956239
chr8	40733100	40734100	0.4949971768254508
chr8	40733200	40734200	0.7626445546354673
chr8	40733300	40734300	1.0501099152327562
chr8	40733400	40734400	1.3624160826686926
chr8	40733500	40734500	1.0082039313548363
chr8	40733600	40734600	0.6322419673772328
chr8	40733700	40734700	-0.06287616555883545
chr8	40733800	40734800	-0.6718611645396959
chr8	40733900	40734900	-0.8698082633111791
chr8	40734000	40735000	-0.7326422331538228
chr8	40734100	40735100	-1.4416123708509443
chr8	40734200	40735200	-1.6254465237990725
chr8	40734300	40735300	-1.6170587992378171
chr8	40734400	40735400	-2.4033487011401715
chr8	40734500	40735500	-2.036477280180976
chr8	40734600	40735600	-1.9967162252599
chr8	40734700	40735700	-1.403902825545917
chr8	40734800	40735800	-1.3815774432896768
chr8	40734900	40735900	-1.2889679084445995
chr8	40735000	40736000	-1.3199592593873668
chr8	40735100	40736100	-1.418571348769739
chr8	40735200	40736200	-1.434617163203941
chr8	40735300	40736300	-1.3797050797033217
chr8	40735400	40736400	-0.9730266054928712
chr8	40735500	40736500	-1.018784135876335
chr8	40735600	40736600	-0.3507472369724444
chr8	40735700	40736700	-0.8802246791734752
chr8	40736600	40737600	-1.2712538344320523
chr8	40736700	40737700	-1.1066644063308335
chr8	40736800	40737800	-1.151178705353836
chr8	40736900	40737900	-1.5531732492731127
chr8	40737000	40738000	-1.4069721152841048
chr8	40737100	40738100	-1.5422165713398286
chr8	40737200	40738200	-1.6011929480968583
chr8	40737300	40738300	-2.172872551459021
chr8	40737400	40738400	-1.6041481188809952
chr8	40737500	40738500	-1.0977049668711454
chr8	40737600	40738600	-0.9650026978902796
chr8	40737700	40738700	-0.5762160386600105
chr8	40737800	40738800	-0.5588434530242186
chr8	40737900	40738900	0.2451527041498891
chr8	40738000	40739000	0.2273335457308826
chr8	40738100	40739100	0.43944855768357577
chr8	40738200	40739200	0.7269358430577825
chr8	40738300	40739300	1.4339151399825845
chr8	40738400	40739400	1.5003942276631343
chr8	40738500	40739500	0.8179486051858036
chr8	40738600	40739600	-0.006960374981332348
chr8	40738700	40739700	-0.41489551662636215
chr8	40738800	40739800	-0.31177743037875955
chr8	40738900	40739900	-1.2394004509206298
chr8	40739000	40740000	-1.2366919581979068
chr8	40739100	40740100	-1.5794668694629692
chr8	40739200	40740200	-1.9597543332562744
chr8	40739300	40740300	-2.171969250455827
chr8	40739400	40740400	-2.135972402754142
chr8	40739500	40740500	-1.8907269634664352
chr8	40739600	40740600	-1.2776329460357936
chr8	40739700	40740700	-1.5852917057132516
chr8	40739800	40740800	-1.8627431356016944
chr8	40739900	40740900	-1.6115906738535208
chr8	40740000	40741000	-1.7865885317626886
chr8	40740100	40741100	-0.9719158946180558
chr8	40740200	40741200	-0.4605400102699063
chr8	40740300	40741300	-0.03404140040980338
chr8	40740400	40741400	-0.13646288398714235
chr8	40740500	40741500	0.035851943851305065
chr8	40740600	40741600	-0.5091759458129824
chr8	40740700	40741700	-0.20907775747989224
chr8	40740800	40741800	-0.5286048124409574
chr8	40740900	40741900	-0.6807670532248249
chr8	40741000	40742000	-0.9112441678894485
chr8	40741100	40742100	-1.3836402721206913
chr8	40741200	40742200	-1.6914216205490151
chr8	40741300	40742300	-2.434082332737131
chr8	40741400	40742400	-1.1681403573431302
chr8	40741500	40742500	-1.1077676312692952
chr8	40741600	40742600	-0.5311652194013896
chr8	40741700	40742700	-0.8434017009899072
chr8	40741800	40742800	0.3757200572637903
chr8	40741900	40742900	0.2877968364524937
chr8	40742000	40743000	0.7630803931853842
chr8	40742100	40743100	1.2038587288249418
chr8	40742200	40743200	1.166809223651877
chr8	40742300	40743300	1.6737916476031771
chr8	40742400	40743400	0.18945027600662714
chr8	40742500	40743500	0.09595185916952437
chr8	40742600	40743600	0.13417231334483348
chr8	40742700	40743700	0.0690971435901543
chr8	40742800	40743800	-1.2168547570757613
chr8	40742900	40743900	-1.3299853211179518
chr8	40743000	40744000	-1.157144659846875
chr8	40743100	40744100	-1.3699953886992935
chr8	40743200	40744200	-1.6257811718285058
chr8	40743300	40744300	-1.477033122137519
chr8	40743400	40744400	-0.7081788367435835
chr8	40743500	40744500	-0.9194729249380568
chr8	40743600	40744600	-0.7827431155968009
chr8	40743700	40744700	-0.9701542254770608
chr8	40743800	40744800	-0.20827142101224408
chr8	40743900	40744900	-0.18174982424619948
chr8	40744000	40745000	-0.3109819219450935
chr8	40744100	40745100	-0.058038967964996385
chr8	40744200	40745200	0.8611173226609478
chr8	40744300	40745300	0.8414786806861364
chr8	40744400	40745400	-0.04115823199825202
chr8	40744500	40745500	0.2708680079512593
chr8	40744600	40745600	-0.1521970162086585
chr8	40744700	40745700	0.3857070731860473
chr8	40744800	40745800	0.0012929206893738533
chr8	40744900	40745900	0.2881949110091687
chr8	40745000	40746000	0.44284560889633257
chr8	40745100	40746100	0.7605915582737983
chr8	40745200	40746200	0.5881500139581679
chr8	40746400	40747400	-0.5534578407805404
chr8	40746500	40747500	-0.38082513549293023
chr8	40746600	40747600	0.010314986806089995
chr8	40746700	40747700	-0.2829292010908544
chr8	40746800	40747800	-0.4673711442967871
chr8	40746900	40747900	-0.4089358709901621
chr8	40747000	40748000	-1.1893469334425717
chr8	40747100	40748100	-1.0223475861733442
chr8	40747200	40748200	-1.039827138647052
chr8	40747300	40748300	-1.1025924413124688
chr8	40747400	40748400	-1.2384244997389562
chr8	40747500	40748500	-1.1919442862229492
chr8	40747600	40748600	-0.9487008377917044
chr8	40747700	40748700	-0.6365600173398949
chr8	40747800	40748800	-0.21164783661054384
chr8	40747900	40748900	-0.6055993959137773
chr8	40748000	40749000	-0.8165053014171564
chr8	40748100	40749100	-0.5812165749630203
chr8	40748200	40749200	-0.6690346395450868
chr8	40748300	40749300	-0.8316845782747437
chr8	40748400	40749400	-0.6538425456035629
chr8	40748500	40749500	-1.1611886981979989
chr8	40748600	40749600	-1.5648257269226789
chr8	40748700	40749700	-2.0105447868461552
chr8	40748800	40749800	-2.622717269245178
chr8	40748900	40749900	-2.856299933471032
chr8	40749000	40750000	-2.2054261980719527
chr8	40749100	40750100	-1.8388473069375435
chr8	40749200	40750200	-1.7121830054362652
chr8	40749300	40750300	-2.075057475867674
chr8	40749400	40750400	-2.2587167379385664
chr8	40749500	40750500	-1.4767624686964482
chr8	40749600	40750600	-1.6216368598418136
chr8	40749700	40750700	-1.6084509389027808
chr8	40749800	40750800	-1.0459440631416843
chr8	40749900	40750900	-0.3073187843578756
chr8	40750000	40751000	-0.5169921264293281
chr8	40750100	40751100	-1.0690393261796138
chr8	40750200	40751200	-0.6606899072530724
chr8	40750300	40751300	-0.369183329137949
chr8	40750400	40751400	0.044225534675662516
chr8	40750500	40751500	-0.4618656654046029
chr8	40750600	40751600	-0.15653648381998375
chr8	40750700	40751700	0.19175349982632686
chr8	40750800	40751800	-0.21327856292729688
chr8	40750900	40751900	-0.843440532457517
chr8	40751000	40752000	-1.1992855882045177
chr8	40751100	40752100	-0.9093727719200192
chr8	40751200	40752200	-1.2109184180521233
chr8	40751300	40752300	-0.9328159513409798
chr8	40751400	40752400	-1.208172649216125
chr8	40751500	40752500	-0.8452835921435394
chr8	40751600	40752600	-1.2712684352244776
chr8	40751700	40752700	-1.6171989981534782
chr8	40751800	40752800	-1.1949685363445866
chr8	40751900	40752900	-0.4637815635299174
chr8	40752000	40753000	-0.2864433490799855
chr8	40753100	40754100	-0.8661895466356653
chr8	40753200	40754200	-0.7269377390243925
chr8	40753300	40754300	-0.6294835201155289
chr8	40753400	40754400	-0.5539297088202064
chr8	40753500	40754500	-0.5227538274428091
chr8	40753600	40754600	-1.2698938445756014
chr8	40753700	40754700	-1.3483132717351434
chr8	40753800	40754800	-1.367859379946302
chr8	40753900	40754900	-2.1985710990217058
chr8	40754000	40755000	-2.8430669560524375
chr8	40754100	40755100	-1.9073940965617369
chr8	40754200	40755200	-2.9373673055233573
chr8	40754300	40755300	-3.084163278139457
chr8	40754400	40755400	-2.719854957417588
chr8	40754500	40755500	-2.739020262177704
chr8	40754600	40755600	-1.8266698393380838
chr8	40754700	40755700	-1.9631681426392609
chr8	40754800	40755800	-1.6683790143958774
chr8	40754900	40755900	-0.9710835116748338
chr8	40755000	40756000	-1.1804950190306234
chr8	40755100	40756100	-2.1283860678189384
chr8	40755200	40756200	-1.2393394012379322
chr8	40755300	40756300	-1.1971011825518592
chr8	40755400	40756400	-1.2275826180120084
chr8	40756500	40757500	0.33080770491386696
chr8	40756600	40757600	0.7034123550739965
chr8	40756700	40757700	0.4233374743569376
chr8	40756800	40757800	0.8744431399030833
chr8	40756900	40757900	0.9150689316708288
chr8	40757000	40758000	0.6188209829028201
chr8	40757100	40758100	0.7889633958074568
chr8	40757200	40758200	0.6250654574680122
chr8	40757300	40758300	0.7971123558893306
chr8	40757400	40758400	0.5108873041466635
chr8	40757500	40758500	0.7095979062070552
chr8	40757600	40758600	-0.16070700294554452
chr8	40757700	40758700	0.07373450474850388
chr8	40757800	40758800	-0.24411861850043795
chr8	40757900	40758900	-0.3836593086407412
chr8	40758000	40759000	-0.056731078935243484
chr8	40758100	40759100	-0.2951772951316373
chr8	40758200	40759200	-0.01036729408453648
chr8	40758300	40759300	-0.0526967786844461
chr8	40758400	40759400	-0.5734195385734401
chr8	40758500	40759500	-0.4865165822800703
chr8	40758600	40759600	-0.1961586857278277
chr8	40758700	40759700	0.12373116541429707
chr8	40758800	40759800	-0.0916587691633228
chr8	40758900	40759900	-0.4321148482282625
chr8	40759000	40760000	-1.7455784314192135
chr8	40759100	40760100	-1.2442531539817259
chr8	40759200	40760200	-1.079425042996094
chr8	40759300	40760300	-1.3201613286199905
chr8	40759400	40760400	-0.5133766246694508
chr8	40759500	40760500	-0.6282977497529807
chr8	40759600	40760600	-0.5290417999806158
chr8	40759700	40760700	-0.8375365911751359
chr8	40759800	40760800	-0.11917153525256916
chr8	40759900	40760900	-0.25238178742385964
chr8	40760000	40761000	1.3485092567113948
chr8	40760100	40761100	0.4256964582087617
chr8	40760200	40761200	0.7280398253537312
chr8	40760300	40761300	0.7418003440330287
chr8	40760400	40761400	0.03988483987567975
chr8	40760500	40761500	-0.4944247556422212
chr8	40760600	40761600	-0.843201044425295
chr8	40760700	40761700	-1.245969736581637
chr8	40760800	40761800	-1.8768467103379844
chr8	40760900	40761900	-1.6021986455868626
chr8	40761000	40762000	-1.928115149978576
chr8	40761100	40762100	-1.4533144273837169
chr8	40761200	40762200	-1.7915982904092147
chr8	40761300	40762300	-1.8984265998267504
chr8	40761400	40762400	-2.3615038122906564
chr8	40761500	40762500	-1.437728806971745
chr8	40761600	40762600	-0.6825187667646898
chr8	40761700	40762700	-0.7401561003555018
chr8	40761800	40762800	-0.4949084955277068
chr8	40761900	40762900	-0.99426362685375
chr8	40762000	40763000	-1.0412278550508909
chr8	40762100	40763100	-0.4965215064136259
chr8	40762200	40763200	-0.5751715990370482
chr8	40762300	40763300	-0.7466724221615281
chr8	40762400	40763400	-0.3676384849380779
chr8	40762500	40763500	-0.5002474411394481
chr8	40762600	40763600	-1.0187925612908442
chr8	40762700	40763700	-0.6688489692340597
chr8	40762800	40763800	-0.802477389772664
chr8	40762900	40763900	-0.24926663895488155
chr8	40763000	40764000	-0.31100611928593613
chr8	40763100	40764100	-0.9048021200617484
chr8	40763200	40764200	-0.8498808435437611
chr8	40763300	40764300	-0.455479971169464
chr8	40763400	40764400	-0.4803641677746925
chr8	40763500	40764500	-0.3420257572276854
chr8	40763600	40764600	-0.16353799454301327
chr8	40763700	40764700	-0.5154167009849467
chr8	40763800	40764800	-0.6739423759880294
chr8	40763900	40764900	-0.6179592113212851
chr8	40764000	40765000	-0.09313260832883548
chr8	40764100	40765100	0.7008833362770931
chr8	40764200	40765200	0.4609047102128628
chr8	40764300	40765300	-0.34234645714230305
chr8	40764400	40765400	0.2791837227557595
chr8	40764500	40765500	-0.18370618294791247
chr8	40764600	40765600	-0.5027911614024646
chr8	40764700	40765700	-0.3895433077274579
chr8	40764800	40765800	-0.6627436710170964
chr8	40764900	40765900	-1.2629869591203151
chr8	40765000	40766000	-1.5514488890574487
chr8	40765100	40766100	-2.1700438260238983
chr8	40765200	40766200	-2.068320405891376
chr8	40765300	40766300	-1.5528548876150687
chr8	40765400	40766400	-2.2733868450580568
chr8	40765500	40766500	-1.9680831834246977
chr8	40765600	40766600	-1.4295173910278431
chr8	40766200	40767200	-1.8639142990121844
chr8	40766300	40767300	-1.3936082490697241
chr8	40766400	40767400	-1.214197358424775
chr8	40766500	40767500	-1.2918059186350177
chr8	40766600	40767600	-2.192331702613572
chr8	40766700	40767700	-1.8271025998960788
chr8	40766800	40767800	-1.921274182823856
chr8	40766900	40767900	-1.695740727816655
chr8	40767000	40768000	-1.6062148002247136
chr8	40767100	40768100	-1.004160152859993
chr8	40767200	40768200	-1.5313819302047291
chr8	40767300	40768300	-1.5856692587904722
chr8	40767400	40768400	-2.1176038504867534
chr8	40767500	40768500	-1.8084663320850751
chr8	40767600	40768600	-1.5471300710457454
chr8	40767700	40768700	-1.972638198433564
chr8	40767800	40768800	-1.7717191158428314
chr8	40767900	40768900	-1.7366027050222212
chr8	40768000	40769000	-1.6488431583674845
chr8	40768100	40769100	-2.25398533124089
chr8	40768200	40769200	-1.6540454147008692
chr8	40768300	40769300	-1.6677032785290449
chr8	40768400	40769400	-1.1952652695688215
chr8	40768500	40769500	-0.9402702337206758
chr8	40768600	40769600	0.007490812437580248
chr8	40768700	40769700	-0.013630999183741293
chr8	40768800	40769800	0.18086964021252494
chr8	40768900	40769900	0.33090447246467203
chr8	40769000	40770000	0.161556254964161
chr8	40769100	40770100	0.8094638661756036
chr8	40769200	40770200	1.0149128970389016
chr8	40769300	40770300	0.7939238649895386
chr8	40769400	40770400	1.0459912562952574
chr8	40769500	40770500	0.8654699351605951
chr8	40770600	40771600	-0.5178031463111655
chr8	40770700	40771700	-0.5902890240335235
chr8	40770800	40771800	-1.0264541179172106
chr8	40770900	40771900	-0.9410583209709942
chr8	40771000	40772000	-0.5913324473470654
chr8	40771100	40772100	-0.9214167831674644
chr8	40773800	40774800	-0.890529731986555
chr8	40773900	40774900	-0.9396043324070502
chr8	40774000	40775000	-0.9336300723396094
chr8	40774100	40775100	-0.9512728641205792
chr8	40774200	40775200	-0.9069424558465335
chr8	40774300	40775300	-0.8391113422580285
chr8	40776300	40777300	-1.821819263365165
chr8	40776400	40777400	-1.7806904706465143
chr8	40776500	40777500	-2.089344001045024
chr8	40776600	40777600	-1.3531066803192415
chr8	40776700	40777700	-1.535770266887898
chr8	40776800	40777800	-1.4882584583041327
chr8	40776900	40777900	-1.6245224991353877
chr8	40777000	40778000	-1.0201391888895248
chr8	40777100	40778100	-1.3119246392274881
chr8	40777200	40778200	-1.2017224548349388
chr8	40777300	40778300	-0.6625973219684006
chr8	40777400	40778400	-0.6909325477511784
chr8	40777500	40778500	0.026753835289966988
chr8	40777600	40778600	0.17932402368274047
chr8	40777700	40778700	0.6206229461454179
chr8	40777800	40778800	0.8279330112716303
chr8	40777900	40778900	0.4762829425428634
chr8	40778000	40779000	0.5348419694348461
chr8	40778100	40779100	0.37350286454264586
chr8	40778200	40779200	0.3804476021532533
chr8	40778300	40779300	0.05925674603276997
chr8	40778400	40779400	0.2399137836018275
chr8	40778500	40779500	0.24306170935393706
chr8	40778600	40779600	0.032627743313292316
chr8	40778700	40779700	0.6897532898153703
chr8	40778800	40779800	0.4276711398993461
chr8	40778900	40779900	0.4617739093087444
chr8	40779000	40780000	0.4633722143083466
chr8	40779100	40780100	0.833136134858228
chr8	40779200	40780200	1.2557695787629048
chr8	40779300	40780300	1.9239802359738472
chr8	40779400	40780400	2.103916180246088
chr8	40779500	40780500	1.9140940088061087
chr8	40779600	40780600	1.8859713245278749
chr8	40779700	40780700	1.441387521555341
chr8	40779800	40780800	1.4734767681703576
chr8	40779900	40780900	1.6197048949172124
chr8	40780000	40781000	1.4321420115164005
chr8	40780100	40781100	0.9754279083198606
chr8	40780200	40781200	1.0101873766441365
chr8	40780300	40781300	0.6323370518587167
chr8	40780400	40781400	0.09169394610185083
chr8	40780500	40781500	0.3846294586694368
chr8	40780600	40781600	0.19105164880721875
chr8	40780700	40781700	0.19849138852379936
chr8	40781800	40782800	-0.6615476084614301
chr8	40781900	40782900	-0.4344722071066785
chr8	40782000	40783000	-0.18865992432322393
chr8	40782100	40783100	0.07977362559291848
chr8	40782200	40783200	-0.17092138019721845
chr8	40782300	40783300	0.3659394471262594
chr8	40782400	40783400	0.42399875838721657
chr8	40782500	40783500	0.6298534329580653
chr8	40782600	40783600	0.2421319618094927
chr8	40782700	40783700	-0.8082981482523559
chr8	40782800	40783800	-0.8489415030992797
chr8	40782900	40783900	-1.2295572866331217
chr8	40783000	40784000	-1.0918799312959984
chr8	40783100	40784100	-0.3895165358282777
chr8	40783200	40784200	-0.14246162733548096
chr8	40783300	40784300	-0.6729085666192838
chr8	40783400	40784400	-0.6934613894631642
chr8	40783500	40784500	-0.5189405395012561
chr8	40783600	40784600	-0.1862686367198782
chr8	40783700	40784700	-0.11945139945333492
chr8	40783800	40784800	-0.08940572540386296
chr8	40783900	40784900	0.2019674385876235
chr8	40784000	40785000	0.22368815995369581
chr8	40784100	40785100	-1.3232941710565254
chr8	40784200	40785200	-1.3348145874226356
chr8	40784300	40785300	-0.9624299225534312
chr8	40784400	40785400	-0.9264187464479544
chr8	40784500	40785500	-1.2473093125830488
chr8	40784600	40785600	-2.1319107087496474
chr8	40784700	40785700	-1.99300640607999
chr8	40784800	40785800	-1.7293499144545283
chr8	40784900	40785900	-1.9661980249914897
chr8	40785900	40786900	-0.37968379676409497
chr8	40786000	40787000	-0.8696759445531919
chr8	40786100	40787100	-0.9695503113737484
chr8	40786200	40787200	-1.4398010779872878
chr8	40786300	40787300	-1.2284009204413393
chr8	40786400	40787400	-1.4836783907525777
chr8	40786500	40787500	-1.0923404999607176
chr8	40786600	40787600	-0.8455885366944441
chr8	40786700	40787700	-0.9387518417054642
chr8	40786800	40787800	-0.2855603204029349
chr8	40786900	40787900	-0.1617740631752821
chr8	40787000	40788000	-0.028744977972004728
chr8	40787100	40788100	0.12318954132792025
chr8	40787200	40788200	0.6203248601635821
chr8	40787300	40788300	0.5302965067029872
chr8	40787400	40788400	0.8344176384395964
chr8	40787500	40788500	0.4255081697853692
chr8	40787600	40788600	-0.3779733070397368
chr8	40787700	40788700	-0.9841596916570988
chr8	40787800	40788800	-1.3728933426746128
chr8	40787900	40788900	-1.2851145708664935
chr8	40789100	40790100	-0.9056191128672568
chr8	40789200	40790200	-1.2443965541231652
chr8	40789300	40790300	-1.9779663564610461
chr8	40789400	40790400	-1.8639354399005128
chr8	40789500	40790500	-1.3744450731932325
chr8	40789600	40790600	-1.4596752242774291
chr8	40789700	40790700	-0.9547285797601006
chr8	40790500	40791500	0.3964591198754441
chr8	40790600	40791600	-0.6014642424351024
chr8	40790700	40791700	-0.6087764626463439
chr8	40790800	40791800	-0.450874917687926
chr8	40790900	40791900	-0.5155806849496344
chr8	40791000	40792000	-0.6875128765422955
chr8	40791100	40792100	-0.8346037142202525
chr8	40791200	40792200	-1.0331751796350122
chr8	40791300	40792300	-1.3203093708682363
chr8	40791400	40792400	-1.38667018241932
chr8	40791500	40792500	-1.2163780570550136
chr8	40793000	40794000	0.1662030424755009
chr8	40793100	40794100	-0.03581323518184664
chr8	40793200	40794200	-0.5438885478587384
chr8	40793300	40794300	-0.28635656500703205
chr8	40793400	40794400	-0.7233531445566851
chr8	40793500	40794500	-0.6119884567630454
chr8	40793600	40794600	-0.7650907437342244
chr8	40793700	40794700	0.3540365792582346
chr8	40793800	40794800	-0.4834265851658853
chr8	40793900	40794900	0.2628168059855339
chr8	40794000	40795000	-0.09104820255842189
chr8	40794100	40795100	-0.01243946467249126
chr8	40794200	40795200	-0.14059312934088666
chr8	40794300	40795300	-0.2926879841018898
chr8	40794400	40795400	0.07806792907817632
chr8	40794500	40795500	0.08295135408963912
chr8	40794600	40795600	-0.3668281933990827
chr8	40794700	40795700	-1.5644983542468405
chr8	40794800	40795800	-1.2701621328726735
chr8	40794900	40795900	-1.493458270823644
chr8	40795000	40796000	-1.9196491856344642
chr8	40795100	40796100	-2.100777950599132
chr8	40795200	40796200	-1.1256222807700105
chr8	40795300	40796300	-1.2537765800630114
chr8	40795400	40796400	-1.5681801758024452
chr8	40795500	40796500	-1.5370557849188806
chr8	40795600	40796600	-1.1108235115621934
chr8	40795700	40796700	-0.7583692785738908
chr8	40795800	40796800	-0.5467387954862065
chr8	40795900	40796900	-1.0175575713349865
chr8	40796000	40797000	-0.47210488779927895
chr8	40796100	40797100	-0.18539065120621248
chr8	40796200	40797200	-0.4680492063731038
chr8	40796300	40797300	-0.4443642408462033
chr8	40796400	40797400	0.4047098694237887
chr8	40796500	40797500	0.8511156417289083
chr8	40796600	40797600	0.6764328480371851
chr8	40796700	40797700	0.14115887613911354
chr8	40796800	40797800	0.12409977262783395
chr8	40796900	40797900	0.5099331742680997
chr8	40797000	40798000	0.046574435743764755
chr8	40797100	40798100	0.11852925258600187
chr8	40797200	40798200	0.09409502767841436
chr8	40797300	40798300	0.19279754502077034
chr8	40797400	40798400	-0.3834033570567772
chr8	40797500	40798500	-1.022047431253054
chr8	40797600	40798600	-0.7090455814928542
chr8	40797700	40798700	-0.6371627331817422
chr8	40797800	40798800	-0.4520888628129028
chr8	40801500	40802500	-2.012617947335226
chr8	40801600	40802600	-2.6208000409529344
chr8	40801700	40802700	-4.0258859105877685
chr8	40801800	40802800	-4.072213361418049
chr8	40801900	40802900	-2.8957216626632922
chr8	40802000	40803000	-2.375796801161948
chr8	40802100	40803100	-2.665166614145342
chr8	40802200	40803200	-2.3529850915225405
chr8	40802300	40803300	-2.3630789524209868
chr8	40802400	40803400	-2.3865087796955566
chr8	40802500	40803500	-1.9400930940691137
chr8	40802600	40803600	-1.019173962306951
chr8	40802700	40803700	-0.17293907038483436
chr8	40802800	40803800	-0.15507198919281673
chr8	40803300	40804300	0.34751807291383063
chr8	40803400	40804400	0.9657610608305044
chr8	40803500	40804500	0.7359786699515843
chr8	40803600	40804600	0.4842219482492393
chr8	40803700	40804700	0.3710974027466515
chr8	40803800	40804800	0.5817648631401492
chr8	40803900	40804900	0.6941714647880017
chr8	40804000	40805000	1.1153060072743413
chr8	40804100	40805100	0.5685845789933276
chr8	40804200	40805200	0.4841187217923204
chr8	40804300	40805300	0.32139520783579584
chr8	40805800	40806800	-1.6710093258675018
chr8	40805900	40806900	-1.84155477388294
chr8	40806000	40807000	-1.8048175664329669
chr8	40806100	40807100	-0.77212859005423
chr8	40807200	40808200	0.06985207411529368
chr8	40807300	40808300	-0.16255761188770507
chr8	40807400	40808400	-0.6765213928341859
chr8	40807500	40808500	-0.9438143347763646
chr8	40807600	40808600	-0.8461528962483228
chr8	40808400	40809400	-2.479674015075953
chr8	40808500	40809500	-2.329132578702996
chr8	40808600	40809600	-2.86422745645048
chr8	40808700	40809700	-2.5961655525825225
chr8	40808800	40809800	-2.8449673917673755
chr8	40808900	40809900	-2.9075290212886804
chr8	40809000	40810000	-2.502310266462378
chr8	40809100	40810100	-2.115509034103519
chr8	40809200	40810200	-1.1527758716456644
chr8	40809300	40810300	-0.6404148784995388
chr8	40809400	40810400	-0.31856695037523075
chr8	40809500	40810500	-0.1568881937862286
chr8	40809600	40810600	-0.09000485639402844
chr8	40809700	40810700	-0.6460149813559556
chr8	40809800	40810800	-0.7120781236408915
chr8	40809900	40810900	-0.256830466409279
chr8	40810000	40811000	-1.0519842286915253
chr8	40810100	40811100	-1.808290662237264
chr8	40810200	40811200	-1.6218895733966143
chr8	40810300	40811300	-2.212527447301353
chr8	40810400	40811400	-2.8947629319437644
chr8	40810500	40811500	-3.0546251757941745
chr8	40810600	40811600	-2.4706625703810445
chr8	40810700	40811700	-2.067981298461425
chr8	40810800	40811800	-2.382153259965569
chr8	40810900	40811900	-2.839022845658468
chr8	40811000	40812000	-2.0947889615391335
chr8	40811100	40812100	-1.9464705731969327
chr8	40811200	40812200	-2.61960751937721
chr8	40811300	40812300	-1.7935942833473348
chr8	40811400	40812400	-0.6613808806929963
chr8	40811500	40812500	-0.5223582190624001
chr8	40811600	40812600	-0.5589380135775415
chr8	40811700	40812700	-0.9330295472131641
chr8	40811800	40812800	-0.3641168551203663
chr8	40811900	40812900	-0.19063959054106444
chr8	40812000	40813000	-0.6058896584035324
chr8	40812100	40813100	-0.7869394214229468
chr8	40812200	40813200	-0.4779063016511141
chr8	40812300	40813300	-0.7720882998609395
chr8	40812400	40813400	-1.401479464137405
chr8	40812500	40813500	-1.593768007450525
chr8	40812600	40813600	-1.9123260294163968
chr8	40812700	40813700	-1.3625197614911202
chr8	40814500	40815500	0.4160388466927968
chr8	40814600	40815600	0.11048764213316302
chr8	40814700	40815700	0.3724095614118244
chr8	40814800	40815800	0.9087799778939516
chr8	40814900	40815900	0.3830562343829472
chr8	40815000	40816000	0.6288225677634712
chr8	40815100	40816100	0.42545662145531415
chr8	40815200	40816200	0.3465010584786368
chr8	40815300	40816300	-0.02067991594649435
chr8	40815400	40816400	-0.1926407293407353
chr8	40815500	40816500	0.10853244100916902
chr8	40815600	40816600	0.3183265588873295
chr8	40815700	40816700	-0.22114766825728746
chr8	40815800	40816800	-0.5458007247037114
chr8	40815900	40816900	-0.2312076689069559
chr8	40816000	40817000	-0.297532304423996
chr8	40816100	40817100	0.014698155854178413
chr8	40816200	40817200	-0.8147812228505434
chr8	40816300	40817300	-0.549960883665518
chr8	40816400	40817400	-0.1977099186634128
chr8	40816500	40817500	-0.43564129403593416
chr8	40816600	40817600	-0.22208274871746564
chr8	40816700	40817700	-0.3310428104316578
chr8	40816800	40817800	-0.3854816776618048
chr8	40816900	40817900	-0.34319185012035186
chr8	40817000	40818000	-0.4706158166377867
chr8	40817100	40818100	-0.5209633732689173
chr8	40817200	40818200	0.33564636334329273
chr8	40817300	40818300	-0.07085301121376786
chr8	40817400	40818400	-0.6110229258103369
chr8	40817500	40818500	-0.3574243854221458
chr8	40818100	40819100	0.5488126794332872
chr8	40818200	40819200	0.20635759761277087
chr8	40818300	40819300	-0.7762724797867734
chr8	40818400	40819400	-1.0203413646594457
chr8	40818500	40819500	-1.417521470267895
chr8	40818600	40819600	-1.6009430576877528
chr8	40818700	40819700	-1.4417894481237008
chr8	40818800	40819800	-1.3567759837081346
chr8	40818900	40819900	-1.5136697214177368
chr8	40819000	40820000	-1.5914171499689653
chr8	40819100	40820100	-1.548447026241905
chr8	40819200	40820200	-0.9558767694986228
chr8	40819300	40820300	0.015901598144258552
chr8	40819400	40820400	0.8475434276509309
chr8	40819500	40820500	1.5216008218101948
chr8	40819600	40820600	2.023209256509212
chr8	40821000	40822000	-1.8700723691204957
chr8	40821100	40822100	-2.1522404966780253
chr8	40821200	40822200	-1.4732173951199174
chr8	40821300	40822300	-1.9761277953424896
chr8	40821400	40822400	-2.426856247057914
chr8	40821500	40822500	-1.9965740049813945
chr8	40821600	40822600	-1.816505045046421
chr8	40821700	40822700	-2.0026561559484377
chr8	40821800	40822800	-1.0623672245704212
chr8	40821900	40822900	-0.4710219762839548
chr8	40822000	40823000	-0.24997797475745684
chr8	40822100	40823100	-0.016766787708525185
chr8	40822200	40823200	-0.11010328017030732
chr8	40822300	40823300	-0.09883662538455824
chr8	40822400	40823400	0.3719233605437903
chr8	40822500	40823500	0.9300209064075164
chr8	40822600	40823600	1.0860917475391936
chr8	40822700	40823700	1.3602083682222008
chr8	40822800	40823800	1.0900597738261557
chr8	40822900	40823900	1.0351711827413244
chr8	40823000	40824000	0.5674673365928682
chr8	40823100	40824100	-0.06414302108213718
chr8	40823200	40824200	-0.04712309434035402
chr8	40823300	40824300	0.1820668164912527
chr8	40823400	40824400	0.5595522726315988
chr8	40823500	40824500	0.06701126066544974
chr8	40823600	40824600	-0.05778367167264336
chr8	40823700	40824700	-0.2443040482188204
chr8	40823800	40824800	0.18362889153920106
chr8	40823900	40824900	-0.1669622087669068
chr8	40824000	40825000	0.22231131496937656
chr8	40824100	40825100	1.2205635376605255
chr8	40824200	40825200	1.4815907178071377
chr8	40824300	40825300	1.528028771029596
chr8	40824400	40825400	0.9877976339090472
chr8	40824500	40825500	1.4016059976487971
chr8	40824600	40825600	1.814785254400008
chr8	40824700	40825700	2.1837613847721644
chr8	40824800	40825800	1.839377545396828
chr8	40824900	40825900	1.7505726713420913
chr8	40825000	40826000	1.2405508625119617
chr8	40825100	40826100	0.8445094903330508
chr8	40825200	40826200	0.07412056617946765
chr8	40825300	40826300	-0.799936041642606
chr8	40825400	40826400	-1.0935552520168934
chr8	40825500	40826500	-2.075419941048151
chr8	40825600	40826600	-2.5594721570874515
chr8	40825700	40826700	-3.2344590720462247
chr8	40825800	40826800	-3.454071450348441
chr8	40825900	40826900	-2.791184051081596
chr8	40826000	40827000	-2.3563075042536035
chr8	40826100	40827100	-2.8883866286078197
chr8	40826200	40827200	-2.7506699695925727
chr8	40826300	40827300	-2.038033969649062
chr8	40826400	40827400	-1.2801246857467057
chr8	40826500	40827500	-0.6412732975339412
chr8	40826600	40827600	-1.0157847430176536
chr8	40826700	40827700	-1.036863814628456
chr8	40826800	40827800	-1.192016108468848
chr8	40826900	40827900	-1.8245939448014568
chr8	40827000	40828000	-1.758662122336633
chr8	40827100	40828100	-1.5994850123325266
chr8	40827200	40828200	-1.9716628300935968
chr8	40827300	40828300	-1.156583644093533
chr8	40827400	40828400	-2.1494735022891964
chr8	40827500	40828500	-2.070208713027838
chr8	40827600	40828600	-1.488400174916183
chr8	40827700	40828700	-1.7108038936878776
chr8	40827800	40828800	-1.806054144494352
chr8	40827900	40828900	-1.5463745496449308
chr8	40828000	40829000	-1.6589668160227409
chr8	40828100	40829100	-0.5924126372516171
chr8	40828200	40829200	-0.16755388629092854
chr8	40828300	40829300	-0.7240043442566397
chr8	40828400	40829400	0.06403587769203999
chr8	40828500	40829500	-0.4855492144104264
chr8	40828600	40829600	-0.6769953255206289
chr8	40828700	40829700	-0.7220622689235664
chr8	40828800	40829800	-0.44647219148991796
chr8	40828900	40829900	-0.391067814924033
chr8	40829000	40830000	-0.5645175024356196
chr8	40829100	40830100	-2.1563404286383188
chr8	40829200	40830200	-2.1895804214422454
chr8	40829300	40830300	-2.303484797127876
chr8	40829400	40830400	-2.8104710990074535
chr8	40829500	40830500	-2.4961126387826056
chr8	40829600	40830600	-2.7845372354370816
chr8	40829700	40830700	-2.7258483396026474
chr8	40829800	40830800	-2.87978266223454
chr8	40829900	40830900	-2.9171741701167577
chr8	40830000	40831000	-3.2399384777561977
chr8	40830100	40831100	-1.665140535033956
chr8	40830200	40831200	-1.5909863875343575
chr8	40830300	40831300	-1.6526162511480098
chr8	40830400	40831400	-0.6296435315570084
chr8	40830500	40831500	0.20614523925405387
chr8	40830600	40831600	0.6721595128462451
chr8	40830700	40831700	0.8350769328039849
chr8	40830800	40831800	0.660489138186802
chr8	40830900	40831900	0.8486765158368775
chr8	40831000	40832000	1.6830534113715254
chr8	40831100	40832100	1.1871210928601827
chr8	40831200	40832200	1.6003295152772452
chr8	40831300	40832300	1.886026349889247
chr8	40831400	40832400	0.7201202926355721
chr8	40831500	40832500	0.6913170386286998
chr8	40831600	40832600	0.6164006255880116
chr8	40831700	40832700	0.8314969655130691
chr8	40831800	40832800	0.9766320668510876
chr8	40831900	40832900	1.115053090404519
chr8	40832000	40833000	0.47378189895516376
chr8	40832100	40833100	0.2336525632536749
chr8	40832200	40833200	0.2122553679484748
chr8	40832300	40833300	0.1914934409186857
chr8	40832400	40833400	0.8546111891460618
chr8	40832500	40833500	0.3585894469795456
chr8	40833600	40834600	-1.1195676850983052
chr8	40833700	40834700	-1.0880834716264531
chr8	40833800	40834800	-0.5061496036557164
chr8	40833900	40834900	-0.7609143225897771
chr8	40834000	40835000	-0.9779538003719649
chr8	40834100	40835100	-1.5257561840133909
chr8	40834200	40835200	-1.2967990583490436
chr8	40834300	40835300	-1.7923784089242325
chr8	40834400	40835400	-2.317950748857712
chr8	40834500	40835500	-1.8479826027358872
chr8	40834600	40835600	-1.6123207244569948
chr8	40834700	40835700	-1.6125176754126722
chr8	40834800	40835800	-1.4464466333883672
chr8	40834900	40835900	-1.1935383507618575
chr8	40835000	40836000	-1.5695375286030997
chr8	40835100	40836100	-1.651373461679348
chr8	40835200	40836200	-2.0285697914776994
chr8	40835300	40836300	-1.858551456092581
chr8	40835400	40836400	-0.925627269435789
chr8	40835500	40836500	-0.4561705604399434
chr8	40835600	40836600	-1.0433825921516575
chr8	40835700	40836700	-1.592117367206126
chr8	40835800	40836800	-2.477310855486246
chr8	40835900	40836900	-2.56664087915997
chr8	40836000	40837000	-2.5871246812020647
chr8	40836100	40837100	-3.0353182992494334
chr8	40836200	40837200	-3.1830959783215227
chr8	40836300	40837300	-3.2812251957244967
chr8	40836400	40837400	-3.3640129149834714
chr8	40836500	40837500	-3.718286062840479
chr8	40836600	40837600	-4.156628203708866
chr8	40836700	40837700	-3.879415756856552
chr8	40836800	40837800	-3.2037063846669196
chr8	40836900	40837900	-3.422541689069824
chr8	40837000	40838000	-2.9281422273754085
chr8	40837100	40838100	-1.4582002084046712
chr8	40837200	40838200	-0.7319866433727665
chr8	40837300	40838300	-0.43953043413191706
chr8	40837400	40838400	-0.2650343317952009
chr8	40837500	40838500	-0.12149775588413785
chr8	40837600	40838600	0.03453921237799658
chr8	40837700	40838700	-0.17846202656624244
chr8	40837800	40838800	-0.1572994636656157
chr8	40837900	40838900	0.1707610567046634
chr8	40838000	40839000	0.2447620734775458
chr8	40838100	40839100	-0.433118348255302
chr8	40838200	40839200	-0.6599993143570353
chr8	40838300	40839300	-0.28556277537505065
chr8	40838400	40839400	-0.007604894238734294
chr8	40838500	40839500	0.4930620777051157
chr8	40838600	40839600	0.5682849816898154
chr8	40838700	40839700	0.7202793391649841
chr8	40838800	40839800	0.14121356498652424
chr8	40838900	40839900	0.18304860883547802
chr8	40839000	40840000	0.3692991316512175
chr8	40839100	40840100	0.5747184475101068
chr8	40839200	40840200	0.6940232193244628
chr8	40839300	40840300	0.0230832582645394
chr8	40839400	40840400	-0.3767179594559081
chr8	40839500	40840500	-0.5940073651722346
chr8	40839600	40840600	-0.2349683928964466
chr8	40839700	40840700	-0.04974235733047282
chr8	40839800	40840800	0.4422348333039925
chr8	40839900	40840900	0.27653977791412016
chr8	40840000	40841000	0.3348385495753145
chr8	40840100	40841100	-0.4488384687455472
chr8	40840200	40841200	-0.4050803651411979
chr8	40840300	40841300	-0.7972928495690096
chr8	40840400	40841400	-0.34375363969488204
chr8	40840500	40841500	-0.2187618968092404
chr8	40840600	40841600	-0.06691322469384299
chr8	40840700	40841700	0.29106782633938205
chr8	40840800	40841800	-0.4467693067108145
chr8	40840900	40841900	-0.6317218563482387
chr8	40841000	40842000	-0.6158388837500074
chr8	40841100	40842100	-0.4762992045297449
chr8	40841200	40842200	-0.9769376936239356
chr8	40841300	40842300	-0.6393486470708587
chr8	40841400	40842400	-0.9947741306039141
chr8	40841500	40842500	-1.6421814537337058
chr8	40841600	40842600	-1.7409325131233369
chr8	40841700	40842700	-3.2646005372940183
chr8	40841800	40842800	-2.6252843933345966
chr8	40841900	40842900	-2.0167153066735817
chr8	40842000	40843000	-2.3096587217095013
chr8	40842100	40843100	-2.0986157166300248
chr8	40842200	40843200	-2.5023573891039232
chr8	40842300	40843300	-2.2936034354797594
chr8	40842400	40843400	-2.4657246890364584
chr8	40842500	40843500	-1.8408520802249209
chr8	40842600	40843600	-2.2803179993676737
chr8	40842700	40843700	-1.147275783023706
chr8	40842800	40843800	-1.2326473659009642
chr8	40842900	40843900	-1.0970457392646231
chr8	40843000	40844000	-1.7868540712981802
chr8	40843100	40844100	-1.6204041687942674
chr8	40843200	40844200	-1.383403707935961
chr8	40843300	40844300	-1.9113556651118104
chr8	40843400	40844400	-2.2385959885989357
chr8	40843500	40844500	-2.7726085641702816
chr8	40843600	40844600	-3.10901916768242
chr8	40843700	40844700	-2.672535376837025
chr8	40843800	40844800	-2.6377533799515582
chr8	40843900	40844900	-2.4563779933280037
chr8	40844000	40845000	-2.0716127447439385
chr8	40844100	40845100	-1.9176102743513943
chr8	40844200	40845200	-1.725071535514979
chr8	40844300	40845300	-1.6011511940258114
chr8	40844400	40845400	-1.1004737870194758
chr8	40844500	40845500	0.10480150591842337
chr8	40844600	40845600	-0.08236984773798628
chr8	40844700	40845700	-0.2888984955396478
chr8	40845800	40846800	-1.7302936555189123
chr8	40845900	40846900	-1.7437053057266567
chr8	40846000	40847000	-2.0085973056477897
chr8	40846100	40847100	-2.1252775786490545
chr8	40846200	40847200	-2.050208633239837
chr8	40846300	40847300	-1.7728495218022473
chr8	40846400	40847400	-1.7592811602062688
chr8	40846500	40847500	-1.6961732746211282
chr8	40846600	40847600	-2.0919442349044792
chr8	40846700	40847700	-1.9374510439346442
chr8	40846800	40847800	-1.0525432460481812
chr8	40846900	40847900	-0.4554105112271338
chr8	40847000	40848000	-0.2160612462530119
chr8	40847100	40848100	-0.04852664201000157
chr8	40847200	40848200	-0.007774037690211261
chr8	40847300	40848300	-0.11562746724643196
chr8	40847400	40848400	-0.44593819539121343
chr8	40847500	40848500	-0.1652072294671215
chr8	40847600	40848600	-0.11432302084750773
chr8	40847700	40848700	-0.13975146647362913
chr8	40847800	40848800	-0.2627561064688047
chr8	40847900	40848900	-0.22688829157680096
chr8	40848000	40849000	0.21284016517543342
chr8	40848100	40849100	0.2355910856625464
chr8	40848200	40849200	0.2523063618586444
chr8	40848300	40849300	0.09723454520176678
chr8	40848400	40849400	0.4678780268944433
chr8	40848500	40849500	-0.1899949426521704
chr8	40848600	40849600	-0.4696107542210937
chr8	40848700	40849700	-0.3637429092224789
chr8	40848800	40849800	-0.9874561384757315
chr8	40848900	40849900	-0.8820041341717656
chr8	40849000	40850000	-1.2907478548828377
chr8	40849100	40850100	-1.1726426094330842
chr8	40849200	40850200	-0.8424683948797088
chr8	40849300	40850300	-0.9423156043836641
chr8	40849400	40850400	-0.3219211301740011
chr8	40849500	40850500	-0.62342551928801
chr8	40849600	40850600	-1.2881552781493315
chr8	40849700	40850700	-1.5619188381258058
chr8	40849800	40850800	-1.1472278043372506
chr8	40849900	40850900	-1.3495974976037377
chr8	40850000	40851000	-1.9303161764287224
chr8	40850100	40851100	-1.7167419912453772
chr8	40850200	40851200	-2.569452353593769
chr8	40850300	40851300	-2.8801215380450738
chr8	40850400	40851400	-3.624426882858025
chr8	40850500	40851500	-2.9426273550765014
chr8	40850600	40851600	-2.9541539319759464
chr8	40850700	40851700	-2.9306209631086246
chr8	40850800	40851800	-2.8505276684146783
chr8	40850900	40851900	-2.159119391420884
chr8	40851000	40852000	-2.086103733972058
chr8	40851100	40852100	-2.2403133294286843
chr8	40851200	40852200	-2.2415111761560227
chr8	40851300	40852300	-2.124294567140587
chr8	40851400	40852400	-1.9124326745200144
chr8	40851500	40852500	-2.132198018223153
chr8	40851600	40852600	-1.0897054951149443
chr8	40851700	40852700	-0.33075167951273604
chr8	40851800	40852800	-0.7796948873690863
chr8	40851900	40852900	-1.3917258036190163
chr8	40852000	40853000	-1.250109678846263
chr8	40852100	40853100	-1.445746607652578
chr8	40852200	40853200	-0.9002340079209983
chr8	40852300	40853300	0.03849495717153417
chr8	40852400	40853400	-0.22975075416383725
chr8	40852500	40853500	-0.4983532172975751
chr8	40852600	40853600	-0.3137575383303516
chr8	40852700	40853700	-1.2970552010165797
chr8	40852800	40853800	-0.8966187343987462
chr8	40852900	40853900	-1.1143177527434276
chr8	40853000	40854000	-0.8537780257347009
chr8	40853100	40854100	-0.7419204465934834
chr8	40853200	40854200	-0.8310199857911706
chr8	40853300	40854300	-1.2239943721762514
chr8	40853400	40854400	-1.3468433258917336
chr8	40853500	40854500	-0.7004706363540155
chr8	40853600	40854600	-1.0068952257765225
chr8	40853700	40854700	-0.1972259516019769
chr8	40853800	40854800	-0.7402947264614179
chr8	40853900	40854900	-0.6040243338257839
chr8	40854000	40855000	-0.9198322320676398
chr8	40854100	40855100	-1.4872602514048312
chr8	40854200	40855200	-1.980457581535876
chr8	40854300	40855300	-1.5202598412246635
chr8	40854400	40855400	-1.3223220941364195
chr8	40854500	40855500	-2.1426594064883697
chr8	40854600	40855600	-1.8263825396752915
chr8	40854700	40855700	-2.024496767471577
chr8	40854800	40855800	-1.5960658566144426
chr8	40854900	40855900	-0.9147859532885588
chr8	40855000	40856000	-0.6840766419187353
chr8	40855100	40856100	-0.8037826204921724
chr8	40855200	40856200	0.029963073552846036
chr8	40855300	40856300	-0.10999322117242047
chr8	40855400	40856400	-0.2158738464243615
chr8	40855500	40856500	0.03561748562643125
chr8	40855600	40856600	-0.5527645622378653
chr8	40855700	40856700	-0.766086978315485
chr8	40855800	40856800	0.01172155406694622
chr8	40855900	40856900	-0.4281860627124014
chr8	40856000	40857000	-0.9829705581406101
chr8	40856100	40857100	-0.7279212471676241
chr8	40856200	40857200	-0.9691554480226684
chr8	40856300	40857300	-0.9101996805802012
chr8	40856400	40857400	-0.7064548425337686
chr8	40856500	40857500	-0.5527118905103307
chr8	40856600	40857600	-0.44618738930221097
chr8	40856700	40857700	-0.2668370873518036
chr8	40856800	40857800	-0.5011521658917764
chr8	40856900	40857900	-0.2442360024430655
chr8	40857000	40858000	0.5696405768428559
chr8	40857400	40858400	-0.9736293328939916
chr8	40857500	40858500	-0.930698520056466
chr8	40857600	40858600	-0.6672995194195162
chr8	40857700	40858700	-0.7108635653147293
chr8	40857800	40858800	-0.9122816746671164
chr8	40857900	40858900	-0.9257735393280504
chr8	40858000	40859000	-0.8203825283301823
chr8	40858100	40859100	0.0915630489699963
chr8	40858200	40859200	0.6929636216646328
chr8	40858300	40859300	1.3156110296813441
chr8	40858400	40859400	1.3076479890448742
chr8	40858500	40859500	1.6539598575559569
chr8	40858600	40859600	1.1750924051368352
chr8	40858700	40859700	1.0574214549940182
chr8	40858800	40859800	0.1864727415007474
chr8	40858900	40859900	0.5225849147332957
chr8	40859000	40860000	-0.17566298989109178
chr8	40859100	40860100	-0.7072061711351313
chr8	40859200	40860200	-0.7378664941088124
chr8	40859300	40860300	-1.3225019241364888
chr8	40859400	40860400	-0.6048160581977069
chr8	40859500	40860500	-0.8041217632128905
chr8	40859600	40860600	-0.31408201811538683
chr8	40859700	40860700	-0.5052070885304121
chr8	40859800	40860800	0.05877446921270903
chr8	40859900	40860900	-0.7660001974456372
chr8	40860000	40861000	-0.37648101311706433
chr8	40860100	40861100	-0.2970143489817723
chr8	40860200	40861200	-0.6996366945851713
chr8	40860300	40861300	-0.46247043264528404
chr8	40860400	40861400	-0.8914744147392732
chr8	40860500	40861500	-1.6610539871879124
chr8	40860600	40861600	-2.162341756577781
chr8	40860700	40861700	-2.528271164235488
chr8	40860800	40861800	-2.7604184054210186
chr8	40860900	40861900	-2.546621672161478
chr8	40861000	40862000	-2.7718823694350614
chr8	40861100	40862100	-3.4598490580256684
chr8	40861200	40862200	-2.956431244523788
chr8	40861300	40862300	-3.2588939932526504
chr8	40861400	40862400	-3.076589172047413
chr8	40862600	40863600	-0.3834977933686964
chr8	40862700	40863700	-0.2451469676003093
chr8	40862800	40863800	-0.4766761740954306
chr8	40862900	40863900	-0.2477183956488217
chr8	40863000	40864000	-0.4789835857331557
chr8	40863100	40864100	-0.7399147524647881
chr8	40863200	40864200	-1.1927261219687642
chr8	40863300	40864300	-1.1178138345750324
chr8	40863400	40864400	-1.1259630840328188
chr8	40863500	40864500	-1.5746628637498703
chr8	40863600	40864600	-1.413049852302824
chr8	40863700	40864700	-1.2760701742365264
chr8	40863800	40864800	-1.2168348085764282
chr8	40863900	40864900	-1.44015761024349
chr8	40864000	40865000	-0.46293989604396235
chr8	40864100	40865100	-0.4726199960192464
chr8	40864200	40865200	-0.16115522539066324
chr8	40864300	40865300	-0.006827932343728613
chr8	40864400	40865400	-0.08204482097722028
chr8	40864500	40865500	0.0155540677396638
chr8	40864600	40865600	0.2020929993285301
chr8	40864700	40865700	0.3236252825704868
chr8	40864800	40865800	0.0455115395514471
chr8	40864900	40865900	-0.5451532779168573
chr8	40865000	40866000	-0.8283111715597833
chr8	40865100	40866100	-0.3532995664968388
chr8	40865200	40866200	-0.8251057955649738
chr8	40865300	40866300	-0.9919254995823928
chr8	40865400	40866400	-0.7729897862466997
chr8	40865500	40866500	-0.7218228928791023
chr8	40865600	40866600	-0.6387449752402552
chr8	40865700	40866700	-1.171070119506956
chr8	40865800	40866800	-1.2361716190517409
chr8	40865900	40866900	-0.27482205630637085
chr8	40866000	40867000	-0.1394675890881146
chr8	40866100	40867100	0.1579814772154082
chr8	40866200	40867200	0.3978515456860727
chr8	40866300	40867300	0.3922091011316931
chr8	40866400	40867400	0.06427914522224384
chr8	40866500	40867500	0.1341283993735574
chr8	40866600	40867600	0.5777319180687336
chr8	40866700	40867700	0.9233061018796892
chr8	40866800	40867800	1.912208607361972
chr8	40866900	40867900	1.774708404496856
chr8	40867000	40868000	1.8106583129966698
chr8	40867100	40868100	1.8605973029814928
chr8	40867200	40868200	1.5442116016890155
chr8	40867300	40868300	1.3637594126544468
chr8	40867400	40868400	1.881900000021414
chr8	40867500	40868500	1.6139036804589382
chr8	40867600	40868600	1.2974473974172738
chr8	40867700	40868700	1.0012048482443878
chr8	40867800	40868800	0.3326115849005785
chr8	40867900	40868900	-0.059667194727007225
chr8	40868000	40869000	-0.4469842234013027
chr8	40868100	40869100	-0.7172848621705059
chr8	40868200	40869200	-0.07723536384892317
chr8	40868300	40869300	-0.1615491534114843
chr8	40868400	40869400	-1.2854891111930222
chr8	40868500	40869500	-0.8577644131856916
chr8	40868600	40869600	-1.6624895701235751
chr8	40868700	40869700	-0.9045316017843068
chr8	40868800	40869800	-0.7066338112043868
chr8	40868900	40869900	-0.6314090017291734
chr8	40869000	40870000	-0.218966814323422
chr8	40869100	40870100	0.14560106416292354
chr8	40869200	40870200	-0.8569754238078168
chr8	40869300	40870300	-0.2115411296649224
chr8	40869400	40870400	-0.035109353879224696
chr8	40869500	40870500	-0.5513965270016992
chr8	40869600	40870600	-0.007137153778187575
chr8	40869700	40870700	-0.8091703178838965
chr8	40869800	40870800	-1.0820126651911721
chr8	40869900	40870900	-1.4612448035655397
chr8	40870000	40871000	-1.654268306508491
chr8	40870100	40871100	-2.125766931661333
chr8	40870200	40871200	-1.2401791399752284
chr8	40870300	40871300	-2.0536564004242064
chr8	40870400	40871400	-2.374167644526938
chr8	40870500	40871500	-1.6431354766018398
chr8	40870600	40871600	-1.5650468458853632
chr8	40870700	40871700	-1.2761683027754551
chr8	40870800	40871800	-0.6791051580970665
chr8	40870900	40871900	-0.5304129013211033
chr8	40871000	40872000	-0.6653266845593829
chr8	40871100	40872100	-0.7355689625236181
chr8	40871200	40872200	-0.8556356769924811
chr8	40871300	40872300	-0.3412204651019829
chr8	40871400	40872400	0.13810444642687555
chr8	40871500	40872500	-1.208163036529449
chr8	40871600	40872600	-1.3825945557404389
chr8	40871700	40872700	-1.5235519154918504
chr8	40871800	40872800	-1.935648174047781
chr8	40871900	40872900	-1.8213038223289724
chr8	40872000	40873000	-2.1098869579821193
chr8	40872100	40873100	-2.2255631428733404
chr8	40872200	40873200	-2.3103796792353317
chr8	40872300	40873300	-3.1954027783639627
chr8	40872400	40873400	-3.1279745194034505
chr8	40872500	40873500	-1.9911134643621835
chr8	40872600	40873600	-2.0181419483862366
chr8	40872700	40873700	-2.102814709964957
chr8	40872800	40873800	-2.0398306709034832
chr8	40872900	40873900	-2.3270867690341803
chr8	40873000	40874000	-1.9346594294595003
chr8	40873100	40874100	-2.1871347415726983
chr8	40873200	40874200	-2.896773688754139
chr8	40873300	40874300	-1.817189941623801
chr8	40873400	40874400	-2.086452479794794
chr8	40873500	40874500	-2.8941042825266723
chr8	40873600	40874600	-2.3770992154847805
chr8	40873700	40874700	-2.49180415577745
chr8	40873800	40874800	-2.718566166116525
chr8	40873900	40874900	-1.906310920285716
chr8	40874000	40875000	-2.0245044726248906
chr8	40874100	40875100	-1.6390554266404775
chr8	40874200	40875200	-0.7448789509252879
chr8	40874300	40875300	-0.934456306356904
chr8	40874400	40875400	-0.6447531977485912
chr8	40874500	40875500	-0.7961590226823941
chr8	40874600	40875600	-0.7920166501503378
chr8	40874700	40875700	-0.5068972431403089
chr8	40874800	40875800	-0.8063865096566979
chr8	40874900	40875900	-1.0104099745586
chr8	40875000	40876000	-0.9370294564814126
chr8	40875100	40876100	-1.2529107140360485
chr8	40875200	40876200	-1.7682425565735336
chr8	40875300	40876300	-2.385761736722817
chr8	40875400	40876400	-2.102576780348396
chr8	40875500	40876500	-1.3734072062729608
chr8	40875600	40876600	-1.4604049652647892
chr8	40875700	40876700	-1.235996448914593
chr8	40875800	40876800	-1.4393536014163064
chr8	40875900	40876900	-1.7596108759531743
chr8	40876000	40877000	-2.001572767833065
chr8	40876100	40877100	-1.7907047588363134
chr8	40876200	40877200	-1.3814924161377458
chr8	40876300	40877300	-0.7899515543852651
chr8	40876400	40877400	-0.6694804785977261
chr8	40876500	40877500	-1.023066310663578
chr8	40876600	40877600	-1.054093948739019
chr8	40876700	40877700	-1.4868708629213403
chr8	40876800	40877800	-0.47015468949486405
chr8	40876900	40877900	-0.3006465457135851
chr8	40877000	40878000	0.35223682537255285
chr8	40877100	40878100	0.03662517387810226
chr8	40877200	40878200	-0.4164046583730816
chr8	40877300	40878300	-1.1017171042692648
chr8	40877400	40878400	-1.423559052616428
chr8	40877500	40878500	-0.9660691620915358
chr8	40877600	40878600	-0.8321265470584719
chr8	40877700	40878700	-0.5152305600349972
chr8	40877800	40878800	-0.28431380663657074
chr8	40877900	40878900	-0.5772989830608973
chr8	40878000	40879000	-0.6642638300533338
chr8	40878100	40879100	-0.18780755409664504
chr8	40878200	40879200	0.6144427167030778
chr8	40878300	40879300	1.0824198417092783
chr8	40878400	40879400	1.05527879572107
chr8	40878500	40879500	1.037255569503795
chr8	40878600	40879600	1.1927303636242597
chr8	40878700	40879700	0.93404453045214
chr8	40878800	40879800	0.6097822996656239
chr8	40878900	40879900	0.7319984530063651
chr8	40879000	40880000	0.36380521911467284
chr8	40879100	40880100	0.6513345518969321
chr8	40879200	40880200	0.3186994633848698
chr8	40879300	40880300	0.7239561492180495
chr8	40879400	40880400	0.9701845683833228
chr8	40879500	40880500	-0.16175227101128856
chr8	40879600	40880600	-0.5928898627113719
chr8	40879700	40880700	-0.3696551873543338
chr8	40879800	40880800	-0.564970978365067
chr8	40879900	40880900	-0.4524146276483954
chr8	40880000	40881000	-0.1463069662314613
chr8	40880100	40881100	-0.2889232965257464
chr8	40880200	40881200	0.11874015709843813
chr8	40880300	40881300	-0.062246488585711815
chr8	40880400	40881400	-0.39414526704500025
chr8	40880500	40881500	1.2801511750828556
chr8	40880600	40881600	1.9627536386874045
chr8	40880700	40881700	1.8663944900935707
chr8	40880800	40881800	1.3428164224953332
chr8	40880900	40881900	1.907364893292249
chr8	40881000	40882000	1.1727507969136879
chr8	40881100	40882100	0.8193572932207785
chr8	40881200	40882200	0.6223314262145455
chr8	40881300	40882300	0.6507803764319026
chr8	40881400	40882400	1.4497289760945815
chr8	40881500	40882500	0.8567476263734866
chr8	40881600	40882600	1.0097394536035191
chr8	40881700	40882700	0.7833716697725353
chr8	40881800	40882800	1.3882424624020162
chr8	40881900	40882900	1.5122983286723832
chr8	40882000	40883000	1.7467896256237827
chr8	40882100	40883100	2.5720544937270367
chr8	40882200	40883200	2.3659732600257306
chr8	40882300	40883300	3.0163853333208697
chr8	40882400	40883400	1.9843335320778133
chr8	40882500	40883500	1.9010875925324529
chr8	40882600	40883600	1.0055020853596557
chr8	40882700	40883700	1.1216757319451236
chr8	40882800	40883800	0.4300792794376602
chr8	40882900	40883900	-0.2743554366117811
chr8	40883000	40884000	-0.12806116547295762
chr8	40883100	40884100	-1.1721514109553888
chr8	40883200	40884200	-1.2781398905249075
chr8	40883300	40884300	-1.7234602437961235
chr8	40883400	40884400	-1.3274347815883971
chr8	40884400	40885400	0.5057336711916326
chr8	40884500	40885500	0.2917677042605214
chr8	40884600	40885600	0.19394360361266808
chr8	40884700	40885700	0.2323342627510471
chr8	40884800	40885800	0.4745043538727418
chr8	40884900	40885900	0.6925367785050887
chr8	40885000	40886000	0.8568577741706332
chr8	40885100	40886100	1.1801763242334675
chr8	40885200	40886200	1.0880777659716976
chr8	40885300	40886300	1.3771825160745184
chr8	40885400	40886400	2.103569613747301
chr8	40885500	40886500	2.8306413701056314
chr8	40885600	40886600	2.6164589742136286
chr8	40885700	40886700	2.799670470933876
chr8	40885800	40886800	2.947193855916308
chr8	40885900	40886900	1.6574810717394255
chr8	40886000	40887000	1.307902867107643
chr8	40886100	40887100	1.2641523221420206
chr8	40887500	40888500	-0.4844312792076006
chr8	40887600	40888600	0.216191321451818
chr8	40887700	40888700	0.1546123535301498
chr8	40887800	40888800	0.6377314004339836
chr8	40887900	40888900	0.3564917146974137
chr8	40888000	40889000	0.050454474767585016
chr8	40889100	40890100	-2.291283398202633
chr8	40889200	40890200	-2.3251612064099128
chr8	40889300	40890300	-1.5993710789466238
chr8	40889400	40890400	-1.7734441366133729
chr8	40889500	40890500	-1.1875612768205734
chr8	40889600	40890600	-0.9437373134532916
chr8	40889700	40890700	-0.7946639445050165
chr8	40889800	40890800	-0.2509728433605997
chr8	40889900	40890900	0.05770869517625516
chr8	40890000	40891000	0.6013703408212514
chr8	40890100	40891100	1.0714138048313904
chr8	40890200	40891200	1.3653519511243437
chr8	40891400	40892400	-0.20598075849990768
chr8	40891500	40892500	-0.6430704792092841
chr8	40891600	40892600	-0.4695231972453446
chr8	40891700	40892700	-0.7295801605927605
chr8	40891800	40892800	-0.6384561134862259
chr8	40891900	40892900	-0.9892354364141096
chr8	40892000	40893000	-1.3341076699716619
chr8	40892100	40893100	-1.4778644272015315
chr8	40892200	40893200	-1.272287777037344
chr8	40892300	40893300	-0.6317401057469672
chr8	40892400	40893400	-0.21436885378877052
chr8	40892500	40893500	-0.2022674858639565
chr8	40892600	40893600	-0.3902400133197372
chr8	40892700	40893700	-0.3519047513638368
chr8	40892800	40893800	-0.17288298534904833
chr8	40892900	40893900	-0.008358818835471276
chr8	40893000	40894000	-0.37180858529764776
chr8	40893100	40894100	-0.5126658896742115
chr8	40893200	40894200	-0.8126572138332195
chr8	40893300	40894300	-1.3673531324714416
chr8	40893400	40894400	-1.1327811024317762
chr8	40893500	40894500	-1.0977734995270412
chr8	40893600	40894600	-0.8863485299963504
chr8	40893700	40894700	-0.7324056235314892
chr8	40893800	40894800	-1.1892766205168734
chr8	40893900	40894900	-0.7250909788804742
chr8	40894000	40895000	-0.7179867135060934
chr8	40894100	40895100	-0.5338395346284319
chr8	40894200	40895200	-0.2196982706253998
chr8	40894300	40895300	-0.019865516506382914
chr8	40894400	40895400	0.4581554019492853
chr8	40894500	40895500	0.7577804797256427
chr8	40894600	40895600	0.9371463672987342
chr8	40894700	40895700	0.8790300065142655
chr8	40894800	40895800	0.4587400438932608
chr8	40894900	40895900	-0.00874245591702304
chr8	40895000	40896000	-0.17764565500033536
chr8	40895100	40896100	-0.5997174052055553
chr8	40895200	40896200	-0.7797566496224159
chr8	40895300	40896300	-0.7370605574270459
chr8	40895400	40896400	-1.3061508887730549
chr8	40895500	40896500	-1.0831145054389395
chr8	40895600	40896600	-1.555164523510303
chr8	40895700	40896700	-0.9737577212945596
chr8	40895800	40896800	-0.4990074803608404
chr8	40895900	40896900	0.22175699054140927
chr8	40896000	40897000	0.48637514997791587
chr8	40896100	40897100	1.1505960832533453
chr8	40896200	40897200	1.6116378114804384
chr8	40896300	40897300	1.4126970246810064
chr8	40896400	40897400	1.4076870914537578
chr8	40896500	40897500	1.2785093647964645
chr8	40896600	40897600	1.5183436801261525
chr8	40896700	40897700	1.894589048132744
chr8	40896800	40897800	1.4595957178944576
chr8	40896900	40897900	1.3537241098355346
chr8	40897000	40898000	0.9910611197518017
chr8	40897100	40898100	1.027412078918866
chr8	40897200	40898200	0.8650379558377146
chr8	40897300	40898300	0.7658900408557179
chr8	40897400	40898400	0.4454496504751647
chr8	40897500	40898500	0.55994447058486
chr8	40897600	40898600	0.3342477905843581
chr8	40897700	40898700	-1.2631066988464836
chr8	40897800	40898800	-0.2319806744614199
chr8	40897900	40898900	-0.43336358725527935
chr8	40898000	40899000	-0.08493639619582052
chr8	40898100	40899100	-0.4523101290506401
chr8	40898200	40899200	-1.0092165892877958
chr8	40898300	40899300	-0.7600261389544971
chr8	40898400	40899400	-0.6621289697765385
chr8	40898500	40899500	-0.4151345052328894
chr8	40898600	40899600	-0.8240755629423432
chr8	40898700	40899700	-0.7784600937012135
chr8	40898800	40899800	-2.0655931142792543
chr8	40898900	40899900	-2.464766369138466
chr8	40899000	40900000	-2.5732822850064325
chr8	40899100	40900100	-2.180554823006472
chr8	40899200	40900200	-2.046105285050616
chr8	40899300	40900300	-2.4924550604247764
chr8	40899400	40900400	-2.24351608144824
chr8	40899500	40900500	-2.543022490126405
chr8	40899600	40900600	-2.432942028816147
chr8	40899700	40900700	-1.464670271562
chr8	40899800	40900800	-1.0793376226198392
chr8	40899900	40900900	-1.1126516000304665
chr8	40900000	40901000	-1.681870996157861
chr8	40900100	40901100	-2.4394671904585112
chr8	40900200	40901200	-2.3546175917941223
chr8	40900300	40901300	-2.2171736062165084
chr8	40900400	40901400	-2.2671531437329318
chr8	40900500	40901500	-1.8001388476150495
chr8	40900600	40901600	-2.0697462313843333
chr8	40900700	40901700	-2.5977514114822067
chr8	40900800	40901800	-2.1752473501486413
chr8	40900900	40901900	-1.9069154211613213
chr8	40901000	40902000	-0.6048563509012738
chr8	40901100	40902100	-0.6822592914965638
chr8	40901200	40902200	-0.4433168177133723
chr8	40901300	40902300	0.0596654522130764
chr8	40901400	40902400	-0.5189330269198399
chr8	40901500	40902500	-0.647469558226557
chr8	40901600	40902600	-0.3629925181601609
chr8	40901700	40902700	-0.6181937814095372
chr8	40901800	40902800	-0.9068445658113672
chr8	40901900	40902900	-0.3945964916035328
chr8	40902000	40903000	-1.280774780452676
chr8	40902100	40903100	-1.6124864908824708
chr8	40902200	40903200	-1.999202577535085
chr8	40902300	40903300	-2.826389150424818
chr8	40902400	40903400	-2.1237589947083686
chr8	40902500	40903500	-2.982164240297734
chr8	40902600	40903600	-2.6419562381719683
chr8	40902700	40903700	-2.2859137710447834
chr8	40902800	40903800	-2.292049571262602
chr8	40902900	40903900	-2.539592051547282
chr8	40903000	40904000	-1.9628821289142533
chr8	40903100	40904100	-1.1875447952690732
chr8	40903200	40904200	-0.9190343738167572
chr8	40903300	40904300	-0.4066404771138001
chr8	40903400	40904400	-0.9068891666077741
chr8	40903500	40904500	-0.4257920201356507
chr8	40903600	40904600	-1.0697164226741764
chr8	40903700	40904700	-1.0971763732137003
chr8	40903800	40904800	-0.3317189101863484
chr8	40903900	40904900	-0.6208912130930936
chr8	40904000	40905000	-1.9109130954329436
chr8	40904100	40905100	-2.218387193682956
chr8	40904200	40905200	-2.4092796799086567
chr8	40904300	40905300	-2.3653237825550706
chr8	40904400	40905400	-2.449725095276004
chr8	40904500	40905500	-2.768611926078315
chr8	40904600	40905600	-2.9899232626463523
chr8	40904700	40905700	-3.6451089846025297
chr8	40904800	40905800	-4.544964619904144
chr8	40904900	40905900	-4.465806407691202
chr8	40905000	40906000	-3.9923450521981287
chr8	40905100	40906100	-3.4619783721188506
chr8	40905200	40906200	-3.243581239801311
chr8	40905300	40906300	-3.5232104953293493
chr8	40905400	40906400	-3.0231158087390866
chr8	40905500	40906500	-3.099478524708826
chr8	40905600	40906600	-2.595177894485957
chr8	40905700	40906700	-2.2448046625799494
chr8	40905800	40906800	-1.648135054831801
chr8	40905900	40906900	-1.6463004292062569
chr8	40906000	40907000	-1.845945903780738
chr8	40906100	40907100	-2.5806416297891994
chr8	40906200	40907200	-3.1310383126700656
chr8	40906300	40907300	-2.7387526347057842
chr8	40906400	40907400	-2.831949810265491
chr8	40906500	40907500	-2.4124125449260707
chr8	40906600	40907600	-2.3791652247101203
chr8	40906700	40907700	-2.2706587653555834
chr8	40907800	40908800	-2.946936775296064
chr8	40907900	40908900	-2.9050410849990715
chr8	40908000	40909000	-2.7084411462887408
chr8	40908100	40909100	-2.4962943316481803
chr8	40908200	40909200	-2.718862877037338
chr8	40908300	40909300	-2.3967094547466625
chr8	40908400	40909400	-2.006716294984776
chr8	40908500	40909500	-0.4834816151180214
chr8	40908600	40909600	0.04896562134323915
chr8	40908700	40909700	0.5689611529222551
chr8	40908800	40909800	0.6464687331247985
chr8	40908900	40909900	0.4563230034006417
chr8	40909000	40910000	-0.23817214660431982
chr8	40909100	40910100	-0.29820310012980833
chr8	40909200	40910200	-0.23439321288680195
chr8	40909300	40910300	-0.7936115969973104
chr8	40909400	40910400	-0.9825781921386416
chr8	40909500	40910500	-2.151845626086689
chr8	40909600	40910600	-2.329989239859395
chr8	40909700	40910700	-2.9154730148451877
chr8	40909800	40910800	-2.9973965529843376
chr8	40909900	40910900	-3.0096635462431336
chr8	40910000	40911000	-1.869217212867302
chr8	40910100	40911100	-2.657778251907277
chr8	40910200	40911200	-2.5893510962547124
chr8	40910300	40911300	-2.7808369200832557
chr8	40910400	40911400	-2.966048830253701
chr8	40910500	40911500	-2.8144347191546446
chr8	40910600	40911600	-2.5349754201181405
chr8	40910700	40911700	-2.1616402505453505
chr8	40910800	40911800	-2.190745181201976
chr8	40910900	40911900	-2.070814355315884
chr8	40911000	40912000	-2.7577792019017364
chr8	40911500	40912500	-2.0505751541476207
chr8	40911600	40912600	-2.6014120592349017
chr8	40911700	40912700	-2.3818297515097444
chr8	40911800	40912800	-2.6647236868354254
chr8	40911900	40912900	-2.592117867142996
chr8	40912000	40913000	-2.5055209321155036
chr8	40912100	40913100	-2.292018011429187
chr8	40912200	40913200	-2.1477129091134985
chr8	40912300	40913300	-1.805139207505892
chr8	40912400	40913400	-1.4829858010403314
chr8	40912500	40913500	-1.2215871491921677
chr8	40912800	40913800	-1.4225357543358328
chr8	40912900	40913900	-2.28052943074965
chr8	40913000	40914000	-2.373587425967438
chr8	40914200	40915200	-1.0946300187039175
chr8	40914300	40915300	-0.5077832644495632
chr8	40914400	40915400	-0.8170515075471686
chr8	40914500	40915500	-1.2227145223860036
chr8	40914600	40915600	-1.2472752803979956
chr8	40914700	40915700	-1.397736111072008
chr8	40914800	40915800	-1.341941424247632
chr8	40914900	40915900	-1.444852104665924
chr8	40915000	40916000	-1.9632248147488682
chr8	40915100	40916100	-2.544359388425333
chr8	40915200	40916200	-2.5899137784655832
chr8	40915300	40916300	-3.2408182537285923
chr8	40915400	40916400	-3.238629138420676
chr8	40915500	40916500	-3.3139492165547084
chr8	40915600	40916600	-3.139764210304767
chr8	40915700	40916700	-3.971852761902084
chr8	40915800	40916800	-4.059461586957415
chr8	40915900	40916900	-3.99080398483037
chr8	40916000	40917000	-3.3918151993937453
chr8	40916100	40917100	-2.487031086369438
chr8	40916200	40917200	-2.177305714961763
chr8	40922200	40923200	-1.1295028707977988
chr8	40922300	40923300	-1.17536381529917
chr8	40922400	40923400	-1.0945305648079997
chr8	40923600	40924600	-0.7626584974465944
chr8	40923700	40924700	-0.7145561985256601
chr8	40923800	40924800	-0.7830030126906282
chr8	40923900	40924900	0.13449801016251564
chr8	40924000	40925000	0.4159028457446717
chr8	40924100	40925100	0.6480726559816568
chr8	40924200	40925200	-0.09532237551333828
chr8	40924300	40925300	-0.2446958604837789
chr8	40924400	40925400	-0.2152240771176021
chr8	40924500	40925500	-0.108560235620239
chr8	40924600	40925600	-0.19524008551496005
chr8	40924700	40925700	-0.9711588038611372
chr8	40924800	40925800	-1.5427880454067018
chr8	40924900	40925900	-2.243754406074665
chr8	40925000	40926000	-2.382813537906542
chr8	40925100	40926100	-3.0916998905644726
chr8	40925200	40926200	-2.6489927191031706
chr8	40925300	40926300	-2.9180775137987265
chr8	40925400	40926400	-1.958011806810191
chr8	40925500	40926500	-2.2647591847670516
chr8	40925600	40926600	-1.996121116777628
chr8	40925700	40926700	-1.5562140560333375
chr8	40925800	40926800	-1.148743044241992
chr8	40925900	40926900	-1.4883943830684738
chr8	40926000	40927000	-2.071359098917149
chr8	40926100	40927100	-1.8886113122109467
chr8	40926200	40927200	-2.0384832156614654
chr8	40926300	40927300	-1.6343612095692641
chr8	40926400	40927400	-2.0449057631658607
chr8	40926500	40927500	-2.1529949469770333
chr8	40926600	40927600	-1.6302099590606791
chr8	40926700	40927700	-1.944524255417363
chr8	40926800	40927800	-1.3572962864425164
chr8	40926900	40927900	-1.7265283765695547
chr8	40927000	40928000	-1.4204562248469192
chr8	40927100	40928100	-1.765133630504785
chr8	40927200	40928200	-1.866924531691566
chr8	40927300	40928300	-2.14452192363334
chr8	40927400	40928400	-2.544672825335456
chr8	40927500	40928500	-3.0101528998546234
chr8	40927600	40928600	-3.2721212063750498
chr8	40927700	40928700	-3.334374251439016
chr8	40927800	40928800	-3.81360960409649
chr8	40927900	40928900	-3.7490517623422126
chr8	40928000	40929000	-4.147868585140776
chr8	40928100	40929100	-3.356343198600424
chr8	40928200	40929200	-2.9742155329109328
chr8	40928300	40929300	-2.5834990388157566
chr8	40928400	40929400	-2.4111131428948007
chr8	40928500	40929500	-1.7805073707056465
chr8	40928600	40929600	-2.4434866123228702
chr8	40928700	40929700	-1.9663027711957801
chr8	40928800	40929800	-2.122246168058829
chr8	40929200	40930200	-1.5116453567946193
chr8	40929300	40930300	-1.6930841814695639
chr8	40929400	40930400	-1.5358360101053703
chr8	40929500	40930500	-1.140537744486352
chr8	40929600	40930600	-1.4245153679767484
chr8	40929700	40930700	-1.5251276290259994
chr8	40929800	40930800	-1.3133392347689732
chr8	40929900	40930900	-1.3832585718152837
chr8	40930000	40931000	-1.6066405089221458
chr8	40930100	40931100	-1.4046609134824468
chr8	40930200	40931200	-0.6205420679356857
chr8	40930300	40931300	-0.2331888873971669
chr8	40930400	40931400	0.2866707597427893
chr8	40930500	40931500	-0.11610505087597335
chr8	40930600	40931600	0.2853518778260068
chr8	40930700	40931700	0.5865197085014366
chr8	40930800	40931800	-0.16954816937745998
chr8	40930900	40931900	-0.1230563074395644
chr8	40931000	40932000	-0.8590437759097079
chr8	40931100	40932100	-1.557958163961556
chr8	40931200	40932200	-2.394226411063692
chr8	40931300	40932300	-2.9704657428306303
chr8	40931400	40932400	-3.928826403473083
chr8	40931500	40932500	-3.5011960900488086
chr8	40931600	40932600	-3.2289326017753237
chr8	40931700	40932700	-3.118997560352784
chr8	40931800	40932800	-2.5342487926093176
chr8	40931900	40932900	-2.214802132623242
chr8	40932000	40933000	-1.7726396646507243
chr8	40932100	40933100	-1.0266956250613857
chr8	40932200	40933200	-0.5345917679418662
chr8	40932300	40933300	-0.007843808331714087
chr8	40932400	40933400	0.4430254159182856
chr8	40932500	40933500	-0.1805155480299792
chr8	40932600	40933600	-0.38014236954879904
chr8	40932700	40933700	-0.8894338697776731
chr8	40932800	40933800	-0.8638558029033636
chr8	40932900	40933900	-0.8547810579740691
chr8	40933000	40934000	-0.7905585416390508
chr8	40933100	40934100	-0.9934997128540444
chr8	40933200	40934200	-0.9932046587611888
chr8	40933300	40934300	-1.6014570077797932
chr8	40933400	40934400	-1.8163668815967664
chr8	40933500	40934500	-1.40588995348252
chr8	40933600	40934600	-1.3100143535395574
chr8	40933700	40934700	-0.7842199607343743
chr8	40933800	40934800	-1.5550932631522132
chr8	40933900	40934900	-1.5902906174494902
chr8	40934000	40935000	-1.200626727317888
chr8	40934100	40935100	-0.8788219237253612
chr8	40934200	40935200	-0.6027469037202964
chr8	40934300	40935300	-0.4244247782478209
chr8	40934400	40935400	-0.4409173677252084
chr8	40934500	40935500	-0.5409189528866306
chr8	40934600	40935600	-0.5792239093998803
chr8	40934700	40935700	-0.7737201901058633
chr8	40934800	40935800	-0.6414852964512509
chr8	40934900	40935900	-1.3402468765164002
chr8	40935000	40936000	-1.8137332409896632
chr8	40935100	40936100	-2.3936777623799963
chr8	40935200	40936200	-2.658908839984176
chr8	40935300	40936300	-2.404961349725688
chr8	40935400	40936400	-2.282186292200468
chr8	40935500	40936500	-2.339485708155529
chr8	40935600	40936600	-2.4653493717189963
chr8	40936800	40937800	-0.7482562333893147
chr8	40936900	40937900	-1.1760964484222172
chr8	40937000	40938000	-1.192061833800995
chr8	40937100	40938100	-1.3533293209583508
chr8	40937200	40938200	-0.9933189498310532
chr8	40937300	40938300	-1.110399528715677
chr8	40937400	40938400	-1.3587545523488105
chr8	40937500	40938500	-1.3409766229604272
chr8	40938800	40939800	-1.5947643481451674
chr8	40938900	40939900	-1.4872139436880294
chr8	40939000	40940000	-1.2274707660537405
chr8	40939100	40940100	-1.088724733811616
chr8	40939200	40940200	-0.3515131007486946
chr8	40939300	40940300	-0.07389662690327653
chr8	40939400	40940400	-0.11350548234698173
chr8	40939500	40940500	-0.13218721982452966
chr8	40939600	40940600	-0.5052599585386613
chr8	40939700	40940700	-0.6524624109898518
chr8	40939800	40940800	-0.2790545744001253
chr8	40939900	40940900	0.0201753081668891
chr8	40940000	40941000	-0.3427771936197955
chr8	40940100	40941100	-1.0506440866411666
chr8	40940200	40941200	-1.7006769959349417
chr8	40940300	40941300	-2.155343848284389
chr8	40940400	40941400	-2.01603939185604
chr8	40940500	40941500	-1.6672788126212024
chr8	40940600	40941600	-1.0923400414060085
chr8	40940700	40941700	-1.0990926800016876
chr8	40940800	40941800	-2.1348347396412124
chr8	40940900	40941900	-3.910778107207447
chr8	40941000	40942000	-3.6423724015088346
chr8	40941100	40942100	-2.7635375894301597
chr8	40941200	40942200	-1.7553953468136323
chr8	40941300	40942300	-1.5115515436726883
chr8	40941400	40942400	-1.0048244034781642
chr8	40941500	40942500	-1.132248610179228
chr8	40941600	40942600	-1.0224890199937595
chr8	40941700	40942700	-0.9782498941089952
chr8	40941800	40942800	-0.4663540361804193
chr8	40941900	40942900	0.013691416096147616
chr8	40942000	40943000	0.229889223783062
chr8	40942100	40943100	0.7345365364472388
chr8	40944100	40945100	0.40093630716962975
chr8	40944200	40945200	0.27710592070567963
chr8	40944300	40945300	0.07984632742258659
chr8	40944400	40945400	0.047954200988568806
chr8	40944500	40945500	0.032478836653555165
chr8	40944600	40945600	-0.004360068462428838
chr8	40944700	40945700	-0.033911623219884
chr8	40944800	40945800	-0.4064358040943146
chr8	40945800	40946800	0.07489430885288031
chr8	40945900	40946900	-0.1595737499965778
chr8	40946000	40947000	-1.1029212285248131
chr8	40946100	40947100	-1.2907378048390985
chr8	40946200	40947200	-2.333036862113654
chr8	40946300	40947300	-2.5372035048924224
chr8	40946400	40947400	-2.5947694895877333
chr8	40946500	40947500	-2.435787195046539
chr8	40946600	40947600	-3.1556156199023664
chr8	40946700	40947700	-3.000594729832373
chr8	40946800	40947800	-3.774896576473225
chr8	40946900	40947900	-3.2904799336295616
chr8	40947000	40948000	-2.587946022882998
chr8	40947100	40948100	-2.439757402443441
chr8	40947200	40948200	-1.3081148268411091
chr8	40947300	40948300	-1.597079814856344
chr8	40947400	40948400	-1.5267735126439823
chr8	40947500	40948500	-2.249534464104042
chr8	40947600	40948600	-1.4920535674409745
chr8	40947700	40948700	-1.9280059545564643
chr8	40947800	40948800	-1.861086471118724
chr8	40947900	40948900	-2.3295072217691004
chr8	40948000	40949000	-2.0651067452128924
chr8	40948100	40949100	-2.247799570019372
chr8	40948200	40949200	-2.3649535797695007
chr8	40948300	40949300	-2.0356706809383884
chr8	40948400	40949400	-2.216273909753941
chr8	40948500	40949500	-1.6401212588803298
chr8	40948600	40949600	-1.706287291557829
chr8	40948700	40949700	-1.3549059843058413
chr8	40948800	40949800	-0.9084669146255172
chr8	40948900	40949900	-0.8585322233510952
chr8	40949400	40950400	0.4203996381972893
chr8	40949500	40950500	0.5369225368625711
chr8	40949600	40950600	1.0887444571810256
chr8	40949700	40950700	1.1454609544419831
chr8	40949800	40950800	0.9072818086714456
chr8	40949900	40950900	0.8701062337816042
chr8	40950000	40951000	0.854048536815171
chr8	40951400	40952400	-1.278954543112505
chr8	40951500	40952500	-1.2572984923352069
chr8	40951600	40952600	-1.181591754819724
chr8	40951700	40952700	-0.9426095441750152
chr8	40951800	40952800	-0.18717567560582493
chr8	40951900	40952900	-0.4588518861284529
chr8	40952000	40953000	0.07334902369274048
chr8	40952100	40953100	-0.07827308269884735
chr8	40952200	40953200	-0.4057734010689543
chr8	40952300	40953300	-0.4242535822860393
chr8	40952400	40953400	-0.8945342078417622
chr8	40952500	40953500	-0.6955127800516993
chr8	40952600	40953600	-0.6558935857607935
chr8	40952700	40953700	-0.10266396764179173
chr8	40952800	40953800	-0.022912930993777714
chr8	40952900	40953900	0.08806249820163553
chr8	40953000	40954000	0.5283165984119738
chr8	40953100	40954100	1.1668323378135932
chr8	40953200	40954200	1.3195344069962036
chr8	40953300	40954300	0.9609929391537132
chr8	40953400	40954400	1.1102077114113176
chr8	40953500	40954500	1.1306334047563864
chr8	40953600	40954600	1.2443874444602867
chr8	40953700	40954700	0.7199906541848533
chr8	40954500	40955500	-0.08323774702620049
chr8	40954600	40955600	-0.2381887065115633
chr8	40954700	40955700	-0.5080501339316685
chr8	40954800	40955800	-0.8534535714253253
chr8	40954900	40955900	-1.0312775616393428
chr8	40955000	40956000	-1.1459064006519324
chr8	40955100	40956100	-1.0031517708687625
chr8	40955200	40956200	-1.0012168504460464
chr8	40955300	40956300	-1.1684998346058455
chr8	40955400	40956400	-1.4555485235196275
chr8	40955500	40956500	-2.0368649198067166
chr8	40955600	40956600	-1.4151857982381626
chr8	40955700	40956700	-1.5707531344168564
chr8	40955800	40956800	-2.3223956956160308
chr8	40955900	40956900	-3.004450813278547
chr8	40956000	40957000	-2.990834910381434
chr8	40957100	40958100	-2.284307761180854
chr8	40957200	40958200	-2.1236959040020174
chr8	40957300	40958300	-1.9371044866810487
chr8	40957400	40958400	-1.605927647368032
chr8	40957500	40958500	-2.297582764107453
chr8	40957600	40958600	-2.648719729593502
chr8	40957700	40958700	-3.3119003734379016
chr8	40957800	40958800	-2.814021811161384
chr8	40957900	40958900	-2.969487004238658
chr8	40958000	40959000	-3.5108038378299598
chr8	40958100	40959100	-2.507544364295063
chr8	40958200	40959200	-3.3981873577360044
chr8	40958300	40959300	-2.7346559240729182
chr8	40958400	40959400	-3.306164934683604
chr8	40958500	40959500	-2.8757311278382764
chr8	40958600	40959600	-2.102379317932887
chr8	40958700	40959700	-2.2534222387069627
chr8	40958800	40959800	-1.8966778928847856
chr8	40958900	40959900	-1.731742905616846
chr8	40959000	40960000	-1.9329197178155175
chr8	40959100	40960100	-2.4135577874928043
chr8	40959200	40960200	-2.178919259523747
chr8	40959300	40960300	-2.700858090950298
chr8	40959400	40960400	-2.5786763263438788
chr8	40959500	40960500	-2.719013546495051
chr8	40959600	40960600	-3.9743362895950316
chr8	40959700	40960700	-3.3062666845787194
chr8	40959800	40960800	-3.61567151192785
chr8	40959900	40960900	-4.164775750111617
chr8	40960000	40961000	-4.379352314785478
chr8	40960100	40961100	-3.829835523380904
chr8	40960200	40961200	-3.0570830242516536
chr8	40960300	40961300	-2.835827105434878
chr8	40960400	40961400	-2.493276238744905
chr8	40960500	40961500	-3.2118978699461174
chr8	40960600	40961600	-2.249434178614119
chr8	40960700	40961700	-3.1380905714064173
chr8	40960800	40961800	-3.662589388447026
chr8	40960900	40961900	-2.9085445320407546
chr8	40961000	40962000	-2.4150331076979867
chr8	40961100	40962100	-2.9234025496745004
chr8	40961200	40962200	-3.299203584673996
chr8	40961300	40962300	-3.2436869618884105
chr8	40961400	40962400	-3.2580258008052434
chr8	40961500	40962500	-1.956689860241969
chr8	40961600	40962600	-2.0280646121723507
chr8	40961700	40962700	-0.9233271276493974
chr8	40962700	40963700	-1.9509264595906173
chr8	40962800	40963800	-1.9346171267526293
chr8	40962900	40963900	-2.198075438003937
chr8	40963000	40964000	-2.4605116648223966
chr8	40963100	40964100	-2.7560305673964245
chr8	40963200	40964200	-2.948727298995602
chr8	40963300	40964300	-2.7467577406928467
chr8	40963400	40964400	-2.7899967508446366
chr8	40963500	40964500	-2.262747298253648
chr8	40963600	40964600	-2.341255778712786
chr8	40963700	40964700	-1.5973430642600952
chr8	40963800	40964800	-1.6874237351078851
chr8	40963900	40964900	-1.16193392488989
chr8	40964000	40965000	-0.49996658115988074
chr8	40964100	40965100	-1.4047388300074652
chr8	40964200	40965200	-0.7396827367852052
chr8	40964300	40965300	-0.7508258175519157
chr8	40964400	40965400	-1.4387629989001591
chr8	40964500	40965500	-1.4689944918422058
chr8	40964600	40965600	-1.2774632133579864
chr8	40964700	40965700	-1.0235846707726384
chr8	40964800	40965800	-1.275353675836639
chr8	40964900	40965900	-1.322083811606118
chr8	40965000	40966000	-1.0450207113359868
chr8	40965100	40966100	0.1852970262586396
chr8	40966200	40967200	0.2742554407103835
chr8	40969100	40970100	-0.9606992061888044
chr8	40969200	40970200	-1.574033122835291
chr8	40969300	40970300	-1.1128387353304336
chr8	40969400	40970400	-0.9677043036981088
chr8	40969500	40970500	-0.8191266987773486
chr8	40969600	40970600	-1.0132878229630442
chr8	40969700	40970700	-1.0936176664171655
chr8	40969800	40970800	-1.3440174728541678
chr8	40969900	40970900	-1.8161075938446287
chr8	40970000	40971000	-1.4656437195197938
chr8	40970100	40971100	-1.6656912990778314
chr8	40970200	40971200	-1.6183872486917086
chr8	40970300	40971300	-1.671124871763621
chr8	40970400	40971400	-2.0366901351142706
chr8	40970500	40971500	-2.280961502315792
chr8	40970600	40971600	-1.716369165580899
chr8	40970700	40971700	-1.1436925838572698
chr8	40970800	40971800	-0.6794256055505915
chr8	40970900	40971900	0.27830889013287824
chr8	40971000	40972000	-0.4215680785611845
chr8	40971100	40972100	-0.213168474097898
chr8	40971200	40972200	0.4442565869143329
chr8	40971300	40972300	0.5465851598883551
chr8	40971400	40972400	1.1277854730786006
chr8	40971500	40972500	0.9075872611266922
chr8	40971600	40972600	0.03383462510582588
chr8	40971700	40972700	-0.8308095786696776
chr8	40971800	40972800	-0.5902386639010948
chr8	40971900	40972900	-0.9078918866101768
chr8	40972000	40973000	-0.5013271348298101
chr8	40972100	40973100	-0.3988273925388941
chr8	40972200	40973200	-0.7448940689032542
chr8	40972300	40973300	-1.7016039628959283
chr8	40972400	40973400	-2.2848138435151935
chr8	40972500	40973500	-2.1411883147300057
chr8	40972600	40973600	-2.173664094755235
chr8	40972700	40973700	-1.797835496973319
chr8	40972800	40973800	-2.0432912938934704
chr8	40972900	40973900	-1.7877759368078572
chr8	40973000	40974000	-1.5681925696412362
chr8	40973100	40974100	-2.5185214112969163
chr8	40973200	40974200	-2.8054876388804795
chr8	40973300	40974300	-1.9807891196688607
chr8	40973400	40974400	-1.5743581058487341
chr8	40973500	40974500	-1.176803355973721
chr8	40973600	40974600	-0.8045422898622893
chr8	40973700	40974700	-0.8151037221656418
chr8	40973800	40974800	-0.6868767387807945
chr8	40973900	40974900	-0.64391654003875
chr8	40974000	40975000	-0.8702897316534828
chr8	40974100	40975100	0.18178859794903804
chr8	40974200	40975200	0.41824239217865994
chr8	40974300	40975300	0.13878371382600818
chr8	40974400	40975400	-0.8937436957880891
chr8	40974500	40975500	-1.1984694727987042
chr8	40974600	40975600	-1.4153787133098914
chr8	40974700	40975700	-1.828846704349232
chr8	40974800	40975800	-1.4526262477238396
chr8	40974900	40975900	-1.0804686550742848
chr8	40975000	40976000	-1.1991799047047471
chr8	40975100	40976100	-0.7884088615597019
chr8	40975200	40976200	-0.5854744949056022
chr8	40975300	40976300	-0.7347095504704823
chr8	40975400	40976400	-0.3829976798474773
chr8	40975500	40976500	-0.3006332714169789
chr8	40975600	40976600	0.15678566403611338
chr8	40975700	40976700	0.3126840253929574
chr8	40975800	40976800	0.07740519376329072
chr8	40975900	40976900	-0.4458904786212873
chr8	40976000	40977000	-0.055548483579539364
chr8	40976100	40977100	-0.3509779395692746
chr8	40976200	40977200	-0.4867402691473946
chr8	40976300	40977300	-0.2406573992480958
chr8	40976400	40977400	-0.5229383109907321
chr8	40976500	40977500	-0.7235281746558573
chr8	40976600	40977600	-1.234332524470868
chr8	40976700	40977700	-1.190213907437626
chr8	40976800	40977800	-1.633012831949026
chr8	40976900	40977900	-1.5346636031231775
chr8	40977000	40978000	-2.5182228095314203
chr8	40977100	40978100	-3.2991358392146584
chr8	40977200	40978200	-3.1461322816187187
chr8	40977300	40978300	-3.2923746779505167
chr8	40977400	40978400	-2.772527755599352
chr8	40977500	40978500	-2.721891767768268
chr8	40977600	40978600	-2.3429628555484907
chr8	40978600	40979600	-0.9244877812958978
chr8	40978700	40979700	-0.16714548847570573
chr8	40978800	40979800	-1.1014652955728683
chr8	40978900	40979900	-1.042058495388683
chr8	40979000	40980000	-1.5599131734420695
chr8	40979100	40980100	-1.110124178298264
chr8	40979200	40980200	-0.3207603829960846
chr8	40979300	40980300	-0.9358783798457876
chr8	40979400	40980400	-0.7022201971327142
chr8	40979500	40980500	-1.4100550549342294
chr8	40979600	40980600	-1.7090458548841376
chr8	40979700	40980700	-2.193291320894963
chr8	40979800	40980800	-1.479771476434253
chr8	40979900	40980900	-1.3675389080491849
chr8	40980000	40981000	-0.6172987071063804
chr8	40980100	40981100	-0.8864501311163638
chr8	40980200	40981200	-1.3643135076132475
chr8	40980300	40981300	-0.8763632597702079
chr8	40980400	40981400	-0.4072189337432943
chr8	40980500	40981500	0.2816540343999674
chr8	40980600	40981600	0.40591667123227937
chr8	40980700	40981700	0.4227522118885502
chr8	40980800	40981800	-0.20460588107522024
chr8	40980900	40981900	-0.2376344856948016
chr8	40981000	40982000	0.34227200807664926
chr8	40981100	40982100	0.2447262569622171
chr8	40981200	40982200	0.2743598331891371
chr8	40981300	40982300	0.2840374003459901
chr8	40981400	40982400	-0.06252090736842973
chr8	40981500	40982500	-0.6944955559874946
chr8	40981600	40982600	-0.8754102834138179
chr8	40981700	40982700	-0.9789753250253898
chr8	40981800	40982800	-0.425888934842924
chr8	40981900	40982900	-0.29524497978920844
chr8	40982000	40983000	-0.28361542261976347
chr8	40982100	40983100	-0.4340858198446733
chr8	40982200	40983200	-0.3664836757495908
chr8	40982300	40983300	0.10078480736059907
chr8	40982400	40983400	-0.40946578507271264
chr8	40982500	40983500	-0.31982338404956656
chr8	40982600	40983600	-1.0819406438635244
chr8	40982700	40983700	-1.4023541109395234
chr8	40982800	40983800	-0.8765328069721857
chr8	40982900	40983900	-0.9374278773668204
chr8	40983000	40984000	-1.284323966256748
chr8	40983100	40984100	-1.0638524311449171
chr8	40983200	40984200	-0.8782113045915668
chr8	40984800	40985800	0.7111655906162733
chr8	40984900	40985900	1.513828537839245
chr8	40985000	40986000	1.1511143320491808
chr8	40985100	40986100	0.6226026387045949
chr8	40985200	40986200	0.2236433363821761
chr8	40985300	40986300	-0.3484833555097401
chr8	40985400	40986400	-1.2039248395450746
chr8	40985500	40986500	-0.9043909225343252
chr8	40985600	40986600	-1.7706235203128111
chr8	40985700	40986700	-1.7561899671005126
chr8	40985800	40986800	-1.2065523188618903
chr8	40985900	40986900	-1.6069391223488974
chr8	40986000	40987000	-1.170022654109015
chr8	40986100	40987100	-0.5250510183193762
chr8	40986200	40987200	-0.6339525192001423
chr8	40986300	40987300	-0.43577595524749263
chr8	40986400	40987400	0.29463318774389946
chr8	40986500	40987500	-0.2614920095873815
chr8	40986600	40987600	0.6446137538553934
chr8	40988300	40989300	-1.3530113871907083
chr8	40988400	40989400	-1.8407557698624497
chr8	40988500	40989500	-1.5570384867980718
chr8	40988600	40989600	-1.3598873427560332
chr8	40988700	40989700	-2.068792559564504
chr8	40988800	40989800	-1.811253385997
chr8	40988900	40989900	-1.7908664847511069
chr8	40989000	40990000	-1.7120080463488732
chr8	40989100	40990100	-1.273242536750653
chr8	40989200	40990200	-0.6439252622600405
chr8	40989300	40990300	-0.3467019603686868
chr8	40989400	40990400	0.34803284540390417
chr8	40989500	40990500	0.5206470880538013
chr8	40989600	40990600	0.7143321931313394
chr8	40989700	40990700	1.0055169261230068
chr8	40989800	40990800	1.1403967206280587
chr8	40989900	40990900	1.330187164601956
chr8	40990000	40991000	1.1003422947557597
chr8	40990100	40991100	1.3868060291302895
chr8	40990200	40991200	1.10734707063759
chr8	40990300	40991300	1.3874551679750338
chr8	40990400	40991400	1.308778374881993
chr8	40990500	40991500	0.22991476400254496
chr8	40990600	40991600	0.487870597390647
chr8	40990700	40991700	1.5206109338545133
chr8	40990800	40991800	1.8490748097822047
chr8	40990900	40991900	1.5417466142911944
chr8	40991000	40992000	1.4819274710836332
chr8	40991100	40992100	0.9316929157284946
chr8	40991200	40992200	0.9312772713611585
chr8	40991300	40992300	1.0031673134983536
chr8	40991400	40992400	0.9920524361326036
chr8	40991500	40992500	1.053763344884927
chr8	40991600	40992600	0.4347812972236826
chr8	40991700	40992700	0.0548799654291363
chr8	40991800	40992800	-0.29288693177301944
chr8	40991900	40992900	-0.1641517915603359
chr8	40992000	40993000	-0.4350316863985683
chr8	40992100	40993100	-0.5390702939143759
chr8	40992200	40993200	-0.2869348732351879
chr8	40992300	40993300	-0.4476534322556479
chr8	40992400	40993400	-0.9650893515518162
chr8	40992500	40993500	0.09942443862753583
chr8	40992600	40993600	0.6567223935836144
chr8	40992700	40993700	0.23099851511699465
chr8	40992800	40993800	0.2713616969751935
chr8	40992900	40993900	0.16983322880865506
chr8	40993000	40994000	0.5933904533794989
chr8	40993100	40994100	0.4050346911119449
chr8	40993200	40994200	-0.02524302059740728
chr8	40993300	40994300	-0.17921264070359774
chr8	40993400	40994400	0.3251306667673041
chr8	40993500	40994500	0.0713139390137393
chr8	40993600	40994600	-0.2180829122860549
chr8	40993700	40994700	0.3089170388321877
chr8	40993800	40994800	-0.07087338480803594
chr8	40993900	40994900	-0.6830527284346505
chr8	40994000	40995000	-1.4863049942233275
chr8	40994100	40995100	-0.9464987085447646
chr8	40994200	40995200	-0.7094462015242895
chr8	40994300	40995300	-0.8300144236882001
chr8	40994400	40995400	-1.2800831652592235
chr8	40994500	40995500	-1.2384140377783497
chr8	40994600	40995600	-1.1552298405018857
chr8	40994700	40995700	-1.0772226478718128
chr8	40994800	40995800	-0.8084525232664128
chr8	40994900	40995900	-0.2614792284201025
chr8	40995000	40996000	0.2999004181916306
chr8	40995100	40996100	0.15771357982464915
chr8	40995200	40996200	0.3187217490006012
chr8	40995300	40996300	0.616488949747261
chr8	40997300	40998300	-0.9507975215453782
chr8	40997400	40998400	-1.9396000333937409
chr8	40997500	40998500	-2.2632567379908206
chr8	40997600	40998600	-1.5974583735207026
chr8	40997700	40998700	-0.9990480854725078
chr8	40997800	40998800	-1.2322941579946527
chr8	40997900	40998900	-1.885124440651139
chr8	40998000	40999000	-1.8642474020823538
chr8	40998100	40999100	-0.6806248260069914
chr8	40998200	40999200	-0.4146159711044668
chr8	40998300	40999300	0.05213146653341653
chr8	40998400	40999400	0.6574712260967267
chr8	40998500	40999500	0.7422979879425621
chr8	40998600	40999600	-0.15227540196131262
chr8	40998700	40999700	-1.434999713051892
chr8	40998800	40999800	-1.4676946948180625
chr8	40998900	40999900	-1.2556828345366946
chr8	40999000	41000000	-1.366541275995868
chr8	40999100	41000100	-1.5974325025143423
chr8	40999200	41000200	-1.7033462506204051
chr8	40999300	41000300	-1.8410088529531063
chr8	40999400	41000400	-1.4584376770904357
chr8	40999500	41000500	-0.9788066157381844
chr8	40999600	41000600	-0.7330967015203157
chr8	40999700	41000700	-0.19809128678010945
chr8	40999800	41000800	-0.4051131079586957
chr8	40999900	41000900	0.07454305388726727
chr8	41000000	41001000	0.33108164345451485
chr8	41000100	41001100	0.5757290679185112
chr8	41000200	41001200	0.8747910458946433
chr8	41000300	41001300	0.9309394732814348
chr8	41000400	41001400	0.6343562530106431
chr8	41000500	41001500	0.11568231087845166
chr8	41000600	41001600	-0.20011428736924355
chr8	41000700	41001700	0.4317096084323774
chr8	41000800	41001800	1.0776058337544574
chr8	41000900	41001900	0.8605835078108098
chr8	41001000	41002000	0.8200069012808217
chr8	41001100	41002100	0.5522701550918996
chr8	41001200	41002200	0.6639065384614612
chr8	41001300	41002300	0.3657987758616395
chr8	41001400	41002400	0.9277148028293432
chr8	41001500	41002500	1.2003610683050252
chr8	41001600	41002600	1.7560915581337706
chr8	41001700	41002700	0.9113952941090959
chr8	41001800	41002800	0.4016313825889092
chr8	41001900	41002900	0.6589450884769645
chr8	41002000	41003000	0.8940256295905697
chr8	41002100	41003100	1.1265274817821345
chr8	41002200	41003200	0.23005971964094946
chr8	41002300	41003300	-0.6448986700473298
chr8	41002400	41003400	-1.2838758069750722
chr8	41002500	41003500	-1.5897854635545603
chr8	41002600	41003600	-1.7623296538756048
chr8	41002700	41003700	-1.4619687535239445
chr8	41002800	41003800	-1.5017345491847869
chr8	41002900	41003900	-1.8670646340915842
chr8	41003000	41004000	-2.614929037547549
chr8	41003100	41004100	-2.390430644113024
chr8	41003200	41004200	-2.0193302653665817
chr8	41003300	41004300	-1.6498442982011354
chr8	41003400	41004400	-1.5201259978230484
chr8	41003500	41004500	-1.3488889978815457
chr8	41003600	41004600	-1.4538922058288608
chr8	41003700	41004700	-1.6654291568269968
chr8	41003800	41004800	-1.520871348196373
chr8	41003900	41004900	-1.4227760260316018
chr8	41004000	41005000	-0.9269577454589882
chr8	41004100	41005100	-1.4146398785358525
chr8	41004200	41005200	-1.2427300338624336
chr8	41004300	41005300	-0.8098941267360363
chr8	41004400	41005400	-1.3155563094090448
chr8	41004500	41005500	-1.272182522421792
chr8	41004600	41005600	-0.8747697979832559
chr8	41005700	41006700	0.5484201279633452
chr8	41005800	41006800	0.43282897949981264
chr8	41005900	41006900	0.7609569131773869
chr8	41006000	41007000	0.5778168659480709
chr8	41006100	41007100	0.4182947037543204
chr8	41006200	41007200	0.2723002789577225
chr8	41006300	41007300	-0.008285735454851636
chr8	41006400	41007400	0.2093302067395253
chr8	41006500	41007500	0.654691953788074
chr8	41007700	41008700	-1.8631954858534097
chr8	41007800	41008800	-2.6735202358049284
chr8	41007900	41008900	-3.2151366144951905
chr8	41008000	41009000	-3.0112314228975596
chr8	41008100	41009100	-3.280740187615567
chr8	41008200	41009200	-3.6131641360881743
chr8	41008300	41009300	-3.2914356985143014
chr8	41008400	41009400	-2.6793178825561133
chr8	41008500	41009500	-2.7232043731824254
chr8	41008600	41009600	-2.74160907936238
chr8	41008700	41009700	-1.9804266505851569
chr8	41008800	41009800	-1.0387348318006815
chr8	41008900	41009900	-0.5745854652246183
chr8	41009000	41010000	-0.9189896851665702
chr8	41009100	41010100	-1.044896492887829
chr8	41009200	41010200	-0.641962741990178
chr8	41009300	41010300	-0.7340317962729903
chr8	41009400	41010400	-1.0308734052246311
chr8	41009500	41010500	-1.5505105583470016
chr8	41009600	41010600	-1.1718595840206874
chr8	41009700	41010700	-1.1727475023670229
chr8	41009800	41010800	-1.220209208228301
chr8	41009900	41010900	-0.9505385723223481
chr8	41010000	41011000	-0.27739279063593014
chr8	41010100	41011100	0.20246602286232668
chr8	41010200	41011200	-0.07116348720036925
chr8	41010300	41011300	-0.25969806891915465
chr8	41010400	41011400	-0.3948160124283719
chr8	41010500	41011500	0.3922750364758383
chr8	41010600	41011600	0.051606992970795434
chr8	41010700	41011700	0.13729330269436155
chr8	41010800	41011800	0.09087414412252194
chr8	41011800	41012800	-1.4650799209773269
chr8	41011900	41012900	-1.4669474430413705
chr8	41012000	41013000	-1.4302715408352833
chr8	41012100	41013100	-1.309379002527637
chr8	41012200	41013200	-1.7420881204355445
chr8	41012300	41013300	-1.7090402973023502
chr8	41012400	41013400	-1.756727252819929
chr8	41012500	41013500	-1.9452854691063015
chr8	41012600	41013600	-1.5543678897598858
chr8	41012700	41013700	-1.6591708178562723
chr8	41012800	41013800	-1.3697118724366564
chr8	41012900	41013900	-1.5732517476526358
chr8	41013000	41014000	-1.206718176459409
chr8	41013100	41014100	-1.4571423809646438
chr8	41013200	41014200	-0.8168616559358769
chr8	41013300	41014300	-1.0156278923900124
chr8	41013400	41014400	-1.100535765146723
chr8	41013500	41014500	-1.0519034964820433
chr8	41013600	41014600	-1.5052334270475791
chr8	41013700	41014700	-1.5038720749498735
chr8	41013800	41014800	-1.6613368796971681
chr8	41013900	41014900	-1.4473551450965818
chr8	41014000	41015000	-1.7104416244372487
chr8	41014100	41015100	-1.300028164926034
chr8	41014200	41015200	-1.767893637485126
chr8	41014300	41015300	-1.5744125487417968
chr8	41014400	41015400	-1.5492535971821355
chr8	41014500	41015500	-1.2373356790689534
chr8	41014600	41015600	-0.7486356812383458
chr8	41014700	41015700	-0.6274986787551239
chr8	41014800	41015800	-0.4298818883066209
chr8	41014900	41015900	-0.41047575864478103
chr8	41015000	41016000	-0.19728329415259427
chr8	41015100	41016100	-0.032831126146346305
chr8	41015200	41016200	0.3397770814446099
chr8	41015300	41016300	0.8057893321207551
chr8	41015400	41016400	0.7400836780174891
chr8	41015800	41016800	0.7997230444807839
chr8	41015900	41016900	1.254303578446718
chr8	41016000	41017000	0.5305793294928309
chr8	41016100	41017100	0.3091555819549925
chr8	41016200	41017200	0.4405231951743652
chr8	41016300	41017300	0.7584775804689717
chr8	41016400	41017400	0.4068256477394341
chr8	41016500	41017500	0.4616750313594071
chr8	41016600	41017600	0.16174380349377712
chr8	41016700	41017700	0.06856963079890689
chr8	41016800	41017800	-0.4382668674767469
chr8	41016900	41017900	-1.4182379618194096
chr8	41017000	41018000	-1.3673450024318001
chr8	41017100	41018100	-1.4994488546154223
chr8	41017200	41018200	-1.5220962594134724
chr8	41017300	41018300	-1.9520690659285007
chr8	41017400	41018400	-1.6029117454000057
chr8	41017500	41018500	-1.4644052315200051
chr8	41017600	41018600	-1.178150886222823
chr8	41017700	41018700	-1.3205007034636531
chr8	41017800	41018800	-1.4539687265871215
chr8	41019400	41020400	-1.245731068928848
chr8	41019500	41020500	-0.6527443900550117
chr8	41019600	41020600	-1.0632798233967649
chr8	41019700	41020700	-1.1088505477789157
chr8	41019800	41020800	-1.3212146313271698
chr8	41019900	41020900	-1.5245597520499417
chr8	41020000	41021000	-1.8171994665951008
chr8	41020100	41021100	-2.1857316598764656
chr8	41020200	41021200	-1.1374213637021449
chr8	41020300	41021300	-1.0963184393113197
chr8	41020400	41021400	-1.4863303586968957
chr8	41020500	41021500	-1.8052007920287223
chr8	41020600	41021600	-1.5085693943640937
chr8	41020700	41021700	-1.2942551748635214
chr8	41020800	41021800	-0.9182270407154652
chr8	41020900	41021900	-0.9764072756692852
chr8	41021000	41022000	0.07239870591205146
chr8	41021100	41022100	0.08299551122838347
chr8	41021200	41022200	-0.21248186544494227
chr8	41021300	41022300	0.23667283605508035
chr8	41021400	41022400	0.3401632928184633
chr8	41021500	41022500	0.35897749451960625
chr8	41021600	41022600	0.4455231473726422
chr8	41021700	41022700	-0.0036013557125103256
chr8	41021800	41022800	-0.42269854689181857
chr8	41021900	41022900	0.26493589830907793
chr8	41022000	41023000	-0.565023298260661
chr8	41022100	41023100	-0.7688943465567056
chr8	41022200	41023200	-1.0926749261602324
chr8	41022300	41023300	-1.6268809730500204
chr8	41022400	41023400	-1.4508282591274937
chr8	41022500	41023500	-1.6915991455996275
chr8	41022600	41023600	-1.78077790755707
chr8	41022700	41023700	-1.7958737754239438
chr8	41022800	41023800	-1.7613466353998164
chr8	41022900	41023900	-2.2104973620567923
chr8	41023000	41024000	-1.8441211710053216
chr8	41023100	41024100	-1.5801824530853281
chr8	41023200	41024200	-1.661673581158713
chr8	41023300	41024300	-1.9009586560324048
chr8	41023400	41024400	-1.9420221892991685
chr8	41023500	41024500	-2.641713277485368
chr8	41023600	41024600	-2.8326877310552767
chr8	41023700	41024700	-2.6382487090335003
chr8	41023800	41024800	-3.1707926554470016
chr8	41023900	41024900	-3.45539877866257
chr8	41024000	41025000	-4.102632256178141
chr8	41024100	41025100	-4.146603459498744
chr8	41024200	41025200	-3.96424099120166
chr8	41024300	41025300	-3.5170041127644533
chr8	41024400	41025400	-3.3745723610922367
chr8	41024500	41025500	-2.5695451295560288
chr8	41024600	41025600	-2.0169778600226143
chr8	41024700	41025700	-2.1765499756788187
chr8	41024800	41025800	-1.5166920451767172
chr8	41024900	41025900	-1.4894961204795605
chr8	41025000	41026000	-1.2238246636727106
chr8	41025100	41026100	-1.1151615536003212
chr8	41025200	41026200	-0.8896244927094774
chr8	41025300	41026300	-1.0742427448373644
chr8	41025400	41026400	-1.1300792940049889
chr8	41025500	41026500	-0.8932497340522042
chr8	41025600	41026600	-1.4013354512285383
chr8	41025700	41026700	-0.8541157430714009
chr8	41027100	41028100	-0.9132324741712162
chr8	41027200	41028200	-0.6848983697591111
chr8	41027300	41028300	-0.5177993961403571
chr8	41027400	41028400	-0.3758615376393543
chr8	41027500	41028500	-0.653299825469073
chr8	41027600	41028600	-0.13114377169666022
chr8	41027700	41028700	-0.03244540344275309
chr8	41027800	41028800	-0.1614479357083644
chr8	41027900	41028900	0.032456019063557
chr8	41028000	41029000	-0.11085440793909417
chr8	41028100	41029100	0.0834312292984205
chr8	41028200	41029200	0.42255770124629743
chr8	41028300	41029300	0.6788282580136604
chr8	41028400	41029400	0.907246940504732
chr8	41028500	41029500	1.157972814139385
chr8	41028600	41029600	1.1042609642823311
chr8	41028700	41029700	1.200757713214963
chr8	41028800	41029800	0.6132330713378621
chr8	41028900	41029900	0.35126163267678706
chr8	41029000	41030000	0.6085872356580444
chr8	41029100	41030100	1.4065740408619625
chr8	41029200	41030200	1.2869377459988591
chr8	41029300	41030300	0.6525254277604828
chr8	41029400	41030400	-0.4341958521641092
chr8	41029500	41030500	-0.5903278647649561
chr8	41029600	41030600	-1.4745351278522985
chr8	41029700	41030700	-1.3063965827254955
chr8	41029800	41030800	-1.2768865959724245
chr8	41029900	41030900	-0.8256691952949001
chr8	41030000	41031000	-0.8894105146226517
chr8	41030100	41031100	-1.6848374756264652
chr8	41030200	41031200	-1.6661638414200104
chr8	41030300	41031300	-1.650372394165299
chr8	41030400	41031400	-0.9415797177973488
chr8	41030500	41031500	-1.2487822569274405
chr8	41030600	41031600	-0.9276793338538332
chr8	41030700	41031700	-0.7288510905366319
chr8	41030800	41031800	-0.4954565541831178
chr8	41030900	41031900	-0.8740909611801373
chr8	41031000	41032000	-1.191075011125291
chr8	41031100	41032100	-0.7406391387829484
chr8	41031200	41032200	-1.0490270487511062
chr8	41031300	41032300	-0.8515150458804862
chr8	41031400	41032400	-1.1437823327809669
chr8	41031500	41032500	-1.1431744230000982
chr8	41031600	41032600	-0.8429917916315204
chr8	41031700	41032700	-1.576218187745032
chr8	41031800	41032800	-1.6952190710903563
chr8	41031900	41032900	-1.4880588167430555
chr8	41032000	41033000	-1.6832558906676165
chr8	41032100	41033100	-2.035626575901444
chr8	41032200	41033200	-2.537766086225375
chr8	41032300	41033300	-3.201248980779016
chr8	41032400	41033400	-3.3675524948629985
chr8	41032500	41033500	-2.940585329421172
chr8	41032600	41033600	-3.035283564980176
chr8	41033900	41034900	-1.4952978661193392
chr8	41034000	41035000	-1.1295063498234812
chr8	41034100	41035100	-1.034362571604328
chr8	41034200	41035200	-0.9997317351897432
chr8	41034300	41035300	-0.8777161353347994
chr8	41034400	41035400	-0.8034209419145057
chr8	41034500	41035500	-0.66470946668926
chr8	41035600	41036600	-1.6722081530362969
chr8	41035700	41036700	-1.211612273623144
chr8	41035800	41036800	-0.2627195869917442
chr8	41035900	41036900	-0.1907116966792924
chr8	41036000	41037000	-0.39070270266441026
chr8	41036100	41037100	-0.6264667802135736
chr8	41036200	41037200	-0.7682612363288076
chr8	41036300	41037300	-0.34698122608893595
chr8	41036400	41037400	-0.3334049429638087
chr8	41036500	41037500	-1.0024039979117547
chr8	41036600	41037600	-1.050649051135626
chr8	41036700	41037700	-0.8363335028419523
chr8	41036800	41037800	-1.4208214766362517
chr8	41036900	41037900	-1.0793240389209493
chr8	41037000	41038000	-1.095993490586855
chr8	41037100	41038100	-1.2048989089346729
chr8	41037200	41038200	-1.342958149617334
chr8	41037300	41038300	-1.3673167497386405
chr8	41037400	41038400	-1.4798126321401996
chr8	41037500	41038500	-1.6054998569990468
chr8	41037600	41038600	-1.5230927657781512
chr8	41037700	41038700	-2.1708801072273336
chr8	41037800	41038800	-1.4611476456341437
chr8	41037900	41038900	-1.3744352896208993
chr8	41038000	41039000	-0.6999646964187294
chr8	41038600	41039600	0.13910854035509584
chr8	41038700	41039700	0.4905988395933314
chr8	41038800	41039800	0.49833156090805003
chr8	41038900	41039900	0.33808448741038216
chr8	41039000	41040000	0.05369905678820027
chr8	41039100	41040100	-0.6017523671276278
chr8	41039200	41040200	-0.22480652229447776
chr8	41039300	41040300	0.2524635950981067
chr8	41039400	41040400	0.3602511825927228
chr8	41039500	41040500	-0.12470958634025885
chr8	41039600	41040600	-1.0978589200004272
chr8	41039700	41040700	-0.8484303418617536
chr8	41039800	41040800	-1.2006960577836012
chr8	41039900	41040900	-1.5838241735738492
chr8	41040000	41041000	-2.0621915229792354
chr8	41040100	41041100	-2.09738202716884
chr8	41040200	41041200	-2.3438148763144
chr8	41040300	41041300	-3.3638476173275484
chr8	41042000	41043000	-1.2471337769929727
chr8	41042100	41043100	-0.5652436837717305
chr8	41042400	41043400	-0.6957494918675636
chr8	41042700	41043700	-0.3755104728852388
chr8	41043000	41044000	-0.8920725937637752
chr8	41043100	41044100	-0.7346795158848809
chr8	41043200	41044200	-1.1907199702653206
chr8	41043300	41044300	-0.6372868471393517
chr8	41043400	41044400	0.2012435046750896
chr8	41043500	41044500	-0.3783158451461909
chr8	41043600	41044600	-0.3092663467736612
chr8	41043700	41044700	-0.5077511823311074
chr8	41043800	41044800	-0.4092345468897765
chr8	41043900	41044900	-1.272513815051545
chr8	41044000	41045000	-1.3692795584584307
chr8	41044100	41045100	-2.205059559752783
chr8	41044200	41045200	-2.12656703593762
chr8	41044300	41045300	-3.332746563792335
chr8	41044400	41045400	-3.3935022469182448
chr8	41044500	41045500	-3.172714021801073
chr8	41044600	41045600	-3.2541130879900684
chr8	41044700	41045700	-2.709555604766127
chr8	41044800	41045800	-4.3886999839063465
chr8	41044900	41045900	-3.6734577138360285
chr8	41045000	41046000	-3.4063684857108942
chr8	41045100	41046100	-3.3831931771490282
chr8	41045200	41046200	-3.1212743973703065
chr8	41045300	41046300	-2.641544635368247
chr8	41045400	41046400	-2.3629149441385047
chr8	41045500	41046500	-1.8664026808076268
chr8	41045600	41046600	-1.2680789121359552
chr8	41045700	41046700	-1.9390833058794763
chr8	41045800	41046800	0.07559990025201006
chr8	41045900	41046900	-0.9004306433757325
chr8	41046000	41047000	-1.3582994534138155
chr8	41046100	41047100	-1.7032591911313424
chr8	41046200	41047200	-2.002069780690469
chr8	41046300	41047300	-2.1781629670064286
chr8	41046400	41047400	-2.6989827602933185
chr8	41046500	41047500	-3.249122729624288
chr8	41046600	41047600	-3.2562440565160267
chr8	41046700	41047700	-3.1737197069850467
chr8	41046800	41047800	-3.1681461080291498
chr8	41046900	41047900	-2.7920508045502297
chr8	41047000	41048000	-2.2620603196845885
chr8	41047100	41048100	-1.3400074888452778
chr8	41047200	41048200	-0.6802139513169623
chr8	41047300	41048300	0.0407307315252502
chr8	41047400	41048400	0.059689876606753525
chr8	41047500	41048500	0.07739097965303675
chr8	41047600	41048600	-0.10165751849428063
chr8	41047700	41048700	-0.04325426358994229
chr8	41047800	41048800	0.2332864964931235
chr8	41047900	41048900	0.3770846569532987
chr8	41048000	41049000	-0.006719957756845804
chr8	41048100	41049100	-0.7120619228181909
chr8	41048200	41049200	-0.9257337528014454
chr8	41048300	41049300	-1.952126141237032
chr8	41048400	41049400	-2.007544341538211
chr8	41048500	41049500	-1.7019644885312692
chr8	41048600	41049600	-1.8691497913418904
chr8	41048700	41049700	-1.898081167271628
chr8	41048800	41049800	-2.4943622180046656
chr8	41048900	41049900	-2.0158588236906128
chr8	41049000	41050000	-1.6908422435232862
chr8	41049100	41050100	-1.6633022735408591
chr8	41049200	41050200	-2.0512016826882844
chr8	41049300	41050300	-1.5040942406854882
chr8	41049400	41050400	-1.0952891418324695
chr8	41049500	41050500	-0.9829779659929831
chr8	41050800	41051800	-0.5939766818791393
chr8	41051400	41052400	-0.8941622164984296
chr8	41051500	41052500	-0.560211224838282
chr8	41051600	41052600	-0.3161474467682616
chr8	41051700	41052700	-0.3825299065223167
chr8	41051800	41052800	-0.7134363509662549
chr8	41051900	41052900	-0.6329597441478001
chr8	41052000	41053000	-0.9482459478880332
chr8	41052100	41053100	-0.5517050069419339
chr8	41052200	41053200	-0.7233610285658091
chr8	41052300	41053300	-0.7545724658533001
chr8	41052400	41053400	-1.5096263279458826
chr8	41052500	41053500	-1.4468309835772188
chr8	41052600	41053600	-1.4163094033741328
chr8	41052700	41053700	-1.6964779305453823
chr8	41052800	41053800	-1.1968851048419284
chr8	41052900	41053900	-1.1418454592381275
chr8	41053000	41054000	-0.5806417079491211
chr8	41053100	41054100	-0.9721799075158182
chr8	41053200	41054200	-0.7471062469002103
chr8	41053300	41054300	-0.661379491579629
chr8	41053400	41054400	-0.10693360242523514
chr8	41053500	41054500	-0.3297789292313075
chr8	41053600	41054600	-0.4077783307320048
chr8	41053700	41054700	-0.6424526497620188
chr8	41053800	41054800	-0.9102512351737082
chr8	41053900	41054900	-1.2073282273135664
chr8	41054000	41055000	-1.6943565463749852
chr8	41054100	41055100	-1.1149386480882515
chr8	41054200	41055200	-1.4048366007031472
chr8	41054300	41055300	-1.5393169384227017
chr8	41054400	41055400	-1.5528973247084583
chr8	41054500	41055500	-2.5959785764586965
chr8	41054600	41055600	-2.8409924094004277
chr8	41054800	41055800	-1.0910240123604231
chr8	41054900	41055900	-1.1137245481226803
chr8	41055200	41056200	-2.1245215602344123
chr8	41055300	41056300	-1.8515171726462816
chr8	41055400	41056400	-1.4071144115462089
chr8	41055500	41056500	-0.40280853208729545
chr8	41055600	41056600	0.10237254668530917
chr8	41055700	41056700	-0.3258266008871391
chr8	41055800	41056800	-0.7725770298064981
chr8	41056900	41057900	-0.8108509484616646
chr8	41057000	41058000	-0.6609136017913122
chr8	41057100	41058100	-0.7599020673285434
chr8	41057200	41058200	-0.985776405012512
chr8	41057300	41058300	-0.8606700749617905
chr8	41057400	41058400	-0.5864942292966929
chr8	41057500	41058500	-1.2006739956521957
chr8	41057600	41058600	-1.25909920626746
chr8	41057700	41058700	-0.6281558209357879
chr8	41058700	41059700	-0.164960098672673
chr8	41058800	41059800	0.5172930414870038
chr8	41058900	41059900	0.9050540936484348
chr8	41059000	41060000	1.5057998646860813
chr8	41059100	41060100	1.1090932133682196
chr8	41059200	41060200	0.748005380022316
chr8	41059300	41060300	0.6126321517396596
chr8	41059400	41060400	-0.2746391306067389
chr8	41059500	41060500	-0.12496138014179335
chr8	41059600	41060600	-0.3725360488185637
chr8	41059700	41060700	-1.0022114869987973
chr8	41059800	41060800	-0.9446016075378144
chr8	41059900	41060900	-0.6024253381889829
chr8	41060000	41061000	-1.0577011864231403
chr8	41061100	41062100	-1.2614498272937893
chr8	41061200	41062200	-2.097708896854333
chr8	41061300	41062300	-1.885547784338448
chr8	41061400	41062400	-1.6042154642502902
chr8	41061500	41062500	-1.9655117300828318
chr8	41061600	41062600	-1.5134896460011975
chr8	41061700	41062700	-0.9289914717285582
chr8	41061800	41062800	-0.6974320425202605
chr8	41061900	41062900	-0.6430318078980692
chr8	41062000	41063000	-0.8274056516750264
chr8	41062100	41063100	-0.44697861509909537
chr8	41062200	41063200	0.6367897798923284
chr8	41064700	41065700	-1.5329630587643228
chr8	41064800	41065800	-1.6452575469519308
chr8	41064900	41065900	-1.1384846215598554
chr8	41065000	41066000	-0.6346508387255284
chr8	41065100	41066100	-0.1624730160480621
chr8	41065200	41066200	-0.7256168555491417
chr8	41065300	41066300	-0.7652962059408174
chr8	41065400	41066400	-1.1627537904140184
chr8	41065500	41066500	-0.5271629699326097
chr8	41065600	41066600	0.3986779555457843
chr8	41065700	41066700	0.21943939730399364
chr8	41065800	41066800	0.3627641636221542
chr8	41065900	41066900	-0.08203450970478267
chr8	41066000	41067000	-0.17976809730886328
chr8	41066100	41067100	-0.41532556463795817
chr8	41067700	41068700	-3.03258501253145
chr8	41067800	41068800	-3.396657894308841
chr8	41067900	41068900	-3.4470427553388867
chr8	41068000	41069000	-3.965969639727284
chr8	41068100	41069100	-3.6216518065289134
chr8	41068200	41069200	-3.3902524881304363
chr8	41068300	41069300	-1.9031463027971287
chr8	41068400	41069400	-1.4089879474047473
chr8	41068500	41069500	-0.3604438023220095
chr8	41068600	41069600	-0.0976817168202494
chr8	41068700	41069700	-0.12029147986753096
chr8	41068800	41069800	0.003686258625599981
chr8	41068900	41069900	-0.0824267256845843
chr8	41069000	41070000	0.39814237040998235
chr8	41069100	41070100	0.2496415913720296
chr8	41069200	41070200	0.3382939329296469
chr8	41069300	41070300	-0.17595291956990966
chr8	41069400	41070400	0.33945671689020257
chr8	41069500	41070500	-0.0799771602140724
chr8	41069600	41070600	-0.8293668093112739
chr8	41069700	41070700	-1.0677887669736217
chr8	41069800	41070800	-0.928715285323522
chr8	41069900	41070900	-0.13183830328597865
chr8	41070000	41071000	-0.5151912358317007
chr8	41070100	41071100	-1.2195707867318266
chr8	41070200	41071200	-1.4229045921239938
chr8	41070300	41071300	-1.4293571912413596
chr8	41070400	41071400	-2.1421049959814176
chr8	41070500	41071500	-2.279884713288454
chr8	41070600	41071600	-1.7660344290478422
chr8	41071700	41072700	-2.770129709297017
chr8	41071800	41072800	-2.803729777268445
chr8	41071900	41072900	-2.8477261604575843
chr8	41072000	41073000	-2.0480361987326807
chr8	41072100	41073100	-1.3202777406343742
chr8	41072200	41073200	-1.0628626283101188
chr8	41072300	41073300	-0.3777356777746933
chr8	41072400	41073400	-0.591393699234496
chr8	41072500	41073500	-0.7231192162235109
chr8	41072600	41073600	-0.5391732940563841
chr8	41073800	41074800	-2.9100448339810656
chr8	41073900	41074900	-3.3389832486137774
chr8	41074000	41075000	-2.9944814533366495
chr8	41074100	41075100	-3.5275046408173045
chr8	41074200	41075200	-2.640758152279495
chr8	41074300	41075300	-1.7714042699641173
chr8	41074400	41075400	-1.7107929427969242
chr8	41074500	41075500	-1.0515014029548806
chr8	41074600	41075600	-1.5179194710296169
chr8	41074700	41075700	-1.4019029124188942
chr8	41074800	41075800	-1.430738511972528
chr8	41074900	41075900	-1.2314300883422309
chr8	41075000	41076000	-1.8525996731293974
chr8	41075100	41076100	-1.385399340172864
chr8	41075200	41076200	-2.0419092963434173
chr8	41075300	41076300	-2.4614051524253244
chr8	41075400	41076400	-2.946047763152444
chr8	41075500	41076500	-3.865718065038476
chr8	41075600	41076600	-3.994925077329166
chr8	41075700	41076700	-3.902651101272089
chr8	41075800	41076800	-3.607332857910757
chr8	41075900	41076900	-3.656640196769451
chr8	41076000	41077000	-2.8669531823961676
chr8	41076100	41077100	-2.68270297910238
chr8	41076200	41077200	-2.3259300103447123
chr8	41076300	41077300	-2.7109794659902238
chr8	41076400	41077400	-2.260143264571862
chr8	41076500	41077500	-1.7489989668063344
chr8	41076600	41077600	-1.7289780321949852
chr8	41076700	41077700	-2.397026011794735
chr8	41076800	41077800	-2.469656105475972
chr8	41076900	41077900	-2.8146811429423506
chr8	41077000	41078000	-3.008110262817369
chr8	41077100	41078100	-2.9283157757997142
chr8	41077200	41078200	-2.5604621477854663
chr8	41077300	41078300	-1.5109178465375757
chr8	41077400	41078400	-1.4787679351378118
chr8	41077500	41078500	-0.9971316687252476
chr8	41077600	41078600	-0.4745988321158946
chr8	41077700	41078700	1.1396615516782267
chr8	41077800	41078800	1.0483509280454937
chr8	41077900	41078900	1.6023949429797617
chr8	41078000	41079000	1.6136418484551724
chr8	41078100	41079100	0.9514869905679976
chr8	41078200	41079200	1.2073070694885897
chr8	41078300	41079300	0.8358494527768566
chr8	41078400	41079400	0.4839533844410675
chr8	41078500	41079500	0.3396463068657849
chr8	41078600	41079600	0.3527271331974884
chr8	41078700	41079700	-0.119173905272312
chr8	41078800	41079800	-0.5140864310472895
chr8	41078900	41079900	-0.6592903373082785
chr8	41079000	41080000	-0.6634117580930791
chr8	41079100	41080100	-0.20571165961637364
chr8	41079200	41080200	-0.7559387631413785
chr8	41079300	41080300	-0.5793717245700484
chr8	41079400	41080400	-0.058752719237288614
chr8	41079500	41080500	-0.9853170341063728
chr8	41079600	41080600	-0.9872049155914212
chr8	41079700	41080700	-0.9920814927347128
chr8	41079800	41080800	-0.062326037125294526
chr8	41079900	41080900	-0.11331778990210735
chr8	41080000	41081000	-0.45005296175550613
chr8	41080100	41081100	-0.8043087557665557
chr8	41080200	41081200	-1.1206335028079597
chr8	41080300	41081300	-1.1525726580202609
chr8	41080400	41081400	-1.3475506567062532
chr8	41080500	41081500	-0.8697105695889766
chr8	41080600	41081600	-0.787581701432996
chr8	41080700	41081700	-1.295908877984674
chr8	41080800	41081800	-2.210472759903561
chr8	41080900	41081900	-2.2381015288637007
chr8	41081000	41082000	-1.5978826274601872
chr8	41081100	41082100	-0.9687456258107336
chr8	41081200	41082200	-0.32986746121278043
chr8	41081300	41082300	-0.20549435314874054
chr8	41081500	41082500	0.0670370277998966
chr8	41081600	41082600	0.015264239128401266
chr8	41081700	41082700	0.12095406296446055
chr8	41081800	41082800	0.07704252729537689
chr8	41081900	41082900	0.1901272138395985
chr8	41082000	41083000	0.24057575157039032
chr8	41082700	41083700	-2.79080813004811
chr8	41082800	41083800	-2.1169283325802963
chr8	41082900	41083900	-1.843513327493932
chr8	41083000	41084000	-1.7748700827582276
chr8	41083100	41084100	-2.3019921954879923
chr8	41083200	41084200	-2.262710008723269
chr8	41083300	41084300	-2.0543684618381852
chr8	41084400	41085400	-2.7319954814145504
chr8	41084500	41085500	-1.8310397053279768
chr8	41084600	41085600	-1.0381641434101758
chr8	41084700	41085700	-0.480275165592721
chr8	41084800	41085800	-0.3941465557612493
chr8	41084900	41085900	-0.1859444541375802
chr8	41085000	41086000	-0.38127885480199647
chr8	41085100	41086100	-1.6486495930561451
chr8	41085200	41086200	-2.050800630240853
chr8	41085300	41086300	-2.15061010535109
chr8	41085400	41086400	-2.8472156285920738
chr8	41085500	41086500	-3.1995334150930783
chr8	41085600	41086600	-3.8322292720020754
chr8	41085700	41086700	-4.02234028328865
chr8	41085800	41086800	-4.255277784717428
chr8	41085900	41086900	-4.0085571043006585
chr8	41086900	41087900	-1.9455613480044265
chr8	41087000	41088000	-2.052584844631788
chr8	41087100	41088100	-1.7479920627161087
chr8	41087200	41088200	-1.1052576723983685
chr8	41087300	41088300	-0.9202835332238984
chr8	41087400	41088400	-0.3504713920948961
chr8	41087500	41088500	-0.7581901815114452
chr8	41087600	41088600	-0.5463954293632668
chr8	41089100	41090100	-0.728662214428457
chr8	41089200	41090200	-0.6670671244905267
chr8	41089300	41090300	-0.8441793803671677
chr8	41089400	41090400	-0.3625218701918685
chr8	41089500	41090500	0.0950985305162786
chr8	41089600	41090600	0.983124358458068
chr8	41089700	41090700	0.6996324941871012
chr8	41089800	41090800	0.7659044657612577
chr8	41089900	41090900	0.26409741332535025
chr8	41090000	41091000	0.13251049436788095
chr8	41090100	41091100	0.45333358597066603
chr8	41090200	41091200	0.44886035693748455
chr8	41090300	41091300	-0.03624555038507338
chr8	41090400	41091400	0.4528460308151757
chr8	41090500	41091500	-0.3404112612252449
chr8	41090600	41091600	-0.8516715918208521
chr8	41090700	41091700	-0.5741870985342638
chr8	41090800	41091800	-0.5385832413012617
chr8	41090900	41091900	-0.21940387163220024
chr8	41091000	41092000	-0.02628709203892156
chr8	41091100	41092100	-0.2664165950263841
chr8	41091200	41092200	-0.34326279830877043
chr8	41091300	41092300	0.3163297842173916
chr8	41091400	41092400	-0.5101275318537255
chr8	41091500	41092500	-0.12809631945662864
chr8	41091600	41092600	0.20676635777589547
chr8	41092600	41093600	-0.44995369444149175
chr8	41092700	41093700	-0.3327157111642185
chr8	41092800	41093800	-0.22463043427934426
chr8	41092900	41093900	-1.208035130477137
chr8	41093000	41094000	-1.1355353426527441
chr8	41093100	41094100	-0.9608671339340948
chr8	41093200	41094200	-0.7315234824293488
chr8	41093300	41094300	-1.788758769270443
chr8	41093400	41094400	-1.73825888480711
chr8	41093500	41094500	-1.3684025239959443
chr8	41094600	41095600	-2.123598277550672
chr8	41094700	41095700	-2.600660491652098
chr8	41094800	41095800	-2.5781390631082783
chr8	41094900	41095900	-2.6905076257026903
chr8	41095000	41096000	-2.791834306963527
chr8	41095100	41096100	-2.9138204856601253
chr8	41095200	41096200	-2.673430156165884
chr8	41095300	41096300	-2.068079402466606
chr8	41095400	41096400	-1.7279285000360338
chr8	41095500	41096500	-1.835125385117453
chr8	41095600	41096600	-2.200336551465726
chr8	41095700	41096700	-1.9997984869482848
chr8	41095800	41096800	-2.4891160493169173
chr8	41095900	41096900	-2.671847100335905
chr8	41096000	41097000	-2.150343965455302
chr8	41096100	41097100	-1.5799780687520475
chr8	41096200	41097200	-1.5100969917798908
chr8	41096300	41097300	-1.8490337011413083
chr8	41096400	41097400	-2.2660108226369524
chr8	41096500	41097500	-2.4102851721989027
chr8	41096600	41097600	-1.989977333502692
chr8	41096700	41097700	-1.5014364391511237
chr8	41096800	41097800	-1.1463096771000707
chr8	41096900	41097900	-1.8872972946887712
chr8	41097000	41098000	-1.5760519850936783
chr8	41097100	41098100	-1.9838090138247904
chr8	41097200	41098200	-1.7194921615322416
chr8	41097300	41098300	-1.3355000363785692
chr8	41097400	41098400	-1.028980645895874
chr8	41097500	41098500	-0.2645695462253839
chr8	41097600	41098600	-0.6321562137308055
chr8	41097700	41098700	-1.3445950981830503
chr8	41097800	41098800	-1.697149395700308
chr8	41097900	41098900	-1.056801901887824
chr8	41098000	41099000	-1.253093759429661
chr8	41098100	41099100	-0.5429609779344841
chr8	41098200	41099200	-0.7904199052392354
chr8	41098300	41099300	-1.3655531232633995
chr8	41098400	41099400	-1.9151126004249808
chr8	41098500	41099500	-2.1064710649401146
chr8	41098600	41099600	-2.2359827458947863
chr8	41098700	41099700	-1.9380340114217645
chr8	41098800	41099800	-1.3496555036615892
chr8	41098900	41099900	-1.9922866949684184
chr8	41099000	41100000	-2.3032015063518907
chr8	41099100	41100100	-2.7301499271025085
chr8	41099200	41100200	-2.9327092852914687
chr8	41099300	41100300	-1.88000558857429
chr8	41099400	41100400	-1.408779776534923
chr8	41099500	41100500	-1.2973338611754757
chr8	41099600	41100600	-0.7860402268168054
chr8	41099700	41100700	-0.4845069641911246
chr8	41099800	41100800	-0.5055305638728851
chr8	41099900	41100900	0.18680005001286493
chr8	41100000	41101000	0.4981296585532416
chr8	41100100	41101100	0.3802479872895805
chr8	41100200	41101200	0.8246183265840606
chr8	41100300	41101300	0.20568911622226016
chr8	41100400	41101400	0.7844138927436078
chr8	41100500	41101500	0.6275449584765809
chr8	41100600	41101600	0.4537254854187378
chr8	41101700	41102700	-0.2258458759718393
chr8	41101800	41102800	-0.20040123221913766
chr8	41101900	41102900	-0.3353015599260189
chr8	41102000	41103000	-0.22751199727128052
chr8	41102100	41103100	-0.4141585364208734
chr8	41102200	41103200	-0.16494316210992854
chr8	41102300	41103300	-0.2219815170029754
chr8	41102400	41103400	-0.044627260114582006
chr8	41102500	41103500	-0.12128181121406315
chr8	41102600	41103600	-0.4831904444210285
chr8	41102700	41103700	-0.18787323758588464
chr8	41102800	41103800	0.13844234657151705
chr8	41102900	41103900	0.48617075237651297
chr8	41103000	41104000	1.0345304853237327
chr8	41103100	41104100	1.2865870765649687
chr8	41103200	41104200	1.414523597940086
chr8	41103300	41104300	1.3215726376287522
chr8	41103400	41104400	0.9639857776714778
chr8	41103500	41104500	0.9119017499304604
chr8	41103600	41104600	1.1375084311068302
chr8	41103700	41104700	1.2545600649324251
chr8	41103800	41104800	0.8268064952727133
chr8	41103900	41104900	0.591125774916736
chr8	41104000	41105000	0.09171242386771056
chr8	41104100	41105100	-0.8776911709033329
chr8	41104200	41105200	-1.0995423412568608
chr8	41104300	41105300	-1.7418909717166795
chr8	41104400	41105400	-1.5545808489622874
chr8	41104500	41105500	-1.6530809646529274
chr8	41104600	41105600	-1.5418156379475676
chr8	41104700	41105700	-1.553956413938718
chr8	41104800	41105800	-1.1516588291617615
chr8	41104900	41105900	-2.1096974706833707
chr8	41105000	41106000	-1.8045869492265638
chr8	41105100	41106100	-0.9175931763819136
chr8	41105200	41106200	-1.2322186212919155
chr8	41105300	41106300	-0.6433204684664133
chr8	41105400	41106400	-0.702829687079681
chr8	41105500	41106500	-0.6574485232023912
chr8	41105600	41106600	-0.7953538899687245
chr8	41105700	41106700	-0.7939898814979861
chr8	41105800	41106800	-0.9266040545315744
chr8	41105900	41106900	-0.43329661429218336
chr8	41106000	41107000	-0.654962101159714
chr8	41106100	41107100	-0.7412690405442367
chr8	41106200	41107200	-0.3361515502291161
chr8	41106300	41107300	-0.34735385121952994
chr8	41106400	41107400	-0.2530483495998843
chr8	41106500	41107500	-0.5682060289879572
chr8	41106600	41107600	-0.5378011655944779
chr8	41106700	41107700	-0.2353063936515439
chr8	41107800	41108800	-1.1773958510243543
chr8	41107900	41108900	-0.8612834941402421
chr8	41108000	41109000	-1.3225168789578856
chr8	41108100	41109100	-0.7376864762528466
chr8	41108200	41109200	-0.6553684791940392
chr8	41108300	41109300	0.06085289939150593
chr8	41108400	41109400	0.4248327114677996
chr8	41108500	41109500	0.27564292973292426
chr8	41108600	41109600	0.5072802729466541
chr8	41108700	41109700	0.6291954696477465
chr8	41108800	41109800	0.09422877889932348
chr8	41108900	41109900	-0.7095925932548932
chr8	41109000	41110000	-0.6890417083573503
chr8	41109100	41110100	-0.9785070016775406
chr8	41109200	41110200	-0.573962490452223
chr8	41109300	41110300	-0.6143973461610027
chr8	41109400	41110400	-0.7031479136587208
chr8	41109500	41110500	-0.29082600762001304
chr8	41109600	41110600	-0.33303467872226106
chr8	41109700	41110700	-0.9018352610085418
chr8	41109800	41110800	-0.9551688283147579
chr8	41109900	41110900	-0.8509420994950943
chr8	41110000	41111000	-0.22531089021402237
chr8	41110100	41111100	-1.113348005312064
chr8	41110200	41111200	-1.9446858080200304
chr8	41110300	41111300	-2.4133055817207043
chr8	41110400	41111400	-2.500866225601156
chr8	41110500	41111500	-3.0617904293642413
chr8	41110600	41111600	-2.984772175183882
chr8	41110700	41111700	-2.8073619927634104
chr8	41110800	41111800	-2.5476023247880257
chr8	41110900	41111900	-2.2803537454818064
chr8	41111000	41112000	-2.853224504774246
chr8	41111100	41112100	-1.6434210403706588
chr8	41111200	41112200	-1.2444682825046411
chr8	41111300	41112300	-1.5510880980145467
chr8	41111400	41112400	-1.3039576930930623
chr8	41111500	41112500	-1.0673935558343686
chr8	41111600	41112600	-0.9305004473442168
chr8	41111700	41112700	-0.9307254472906412
chr8	41111800	41112800	-0.2866196005585284
chr8	41111900	41112900	-0.2492766649199647
chr8	41112000	41113000	-1.03971891997464
chr8	41112100	41113100	-1.6735539200483986
chr8	41112200	41113200	-1.8892802993505389
chr8	41112300	41113300	-1.8162476716329008
chr8	41112400	41113400	-1.9928168053929056
chr8	41112500	41113500	-1.6560761688559262
chr8	41112600	41113600	-1.754906211073889
chr8	41112700	41113700	-2.5087221714952306
chr8	41112800	41113800	-3.5024889171224176
chr8	41112900	41113900	-3.418702854238022
chr8	41113000	41114000	-3.4639719768236454
chr8	41113100	41114100	-3.2232099802387686
chr8	41113200	41114200	-3.494173982190365
chr8	41113300	41114300	-3.162353495268063
chr8	41113400	41114400	-2.5371541926516565
chr8	41113500	41114500	-2.37056453038454
chr8	41113600	41114600	-2.6899638755021167
chr8	41113700	41114700	-2.6266371877807986
chr8	41113800	41114800	-1.912023378958173
chr8	41113900	41114900	-1.9057776820558423
chr8	41114000	41115000	-1.2829439526587465
chr8	41114100	41115100	-1.0581507229700375
chr8	41114200	41115200	-0.9752478205248304
chr8	41114300	41115300	-1.1023845881453622
chr8	41114400	41115400	-2.256281277264712
chr8	41114500	41115500	-2.3413439501611
chr8	41114600	41115600	-2.077775286295006
chr8	41114700	41115700	-1.6406972307634278
chr8	41114800	41115800	-1.581719083002907
chr8	41114900	41115900	-1.4998294823656058
chr8	41115000	41116000	-1.659835774346491
chr8	41115100	41116100	-1.922071041370032
chr8	41115200	41116200	-1.2349821990603378
chr8	41115300	41116300	-1.7897821315938394
chr8	41115400	41116400	-1.5141708477492724
chr8	41115500	41116500	-1.3526313014755609
chr8	41115600	41116600	-0.9820325564214806
chr8	41115700	41116700	-0.9390143359731709
chr8	41115800	41116800	-0.9565192833648242
chr8	41115900	41116900	-0.7792648166580941
chr8	41116000	41117000	-0.8026315626996174
chr8	41116100	41117100	-0.5712382422304365
chr8	41116200	41117200	-1.0237227444837975
chr8	41116300	41117300	-0.4775500150364926
chr8	41116400	41117400	0.058294676936752825
chr8	41116500	41117500	-0.7308518067978199
chr8	41116600	41117600	-1.2966192284989446
chr8	41116700	41117700	-1.4111888434197817
chr8	41116800	41117800	-1.3972664014699536
chr8	41116900	41117900	-1.8197044573520949
chr8	41117000	41118000	-1.240241223368896
chr8	41117100	41118100	-0.37685985199137
chr8	41117200	41118200	-0.10339368344816076
chr8	41117300	41118300	-0.07320116425052559
chr8	41117400	41118400	-0.016692245996158556
chr8	41117500	41118500	0.32948957586857924
chr8	41117600	41118600	0.9420030823552452
chr8	41117700	41118700	0.8248830094608377
chr8	41117800	41118800	0.6902586074534225
chr8	41117900	41118900	1.1779546872147042
chr8	41118000	41119000	1.0779482867786054
chr8	41118100	41119100	0.2230017504073498
chr8	41118200	41119200	0.022047289362096045
chr8	41118300	41119300	0.09109345142757906
chr8	41118400	41119400	0.11711907584357213
chr8	41118500	41119500	-0.17843588087448775
chr8	41118600	41119600	-0.3947068039030865
chr8	41118700	41119700	-0.2109148428277187
chr8	41118800	41119800	-0.1323801175431751
chr8	41118900	41119900	-0.5769141766332475
chr8	41119000	41120000	-0.800234010895682
chr8	41119100	41120100	-0.5408383610026979
chr8	41119200	41120200	0.06522558706989337
chr8	41119300	41120300	0.17840132026153913
chr8	41119400	41120400	-0.17033829857756885
chr8	41119500	41120500	0.2662088848186731
chr8	41119600	41120600	0.5929935044986522
chr8	41119700	41120700	0.8701075691516303
chr8	41119800	41120800	0.3572739420544171
chr8	41120900	41121900	-0.8463005774912916
chr8	41121000	41122000	-1.7466824976935018
chr8	41121100	41122100	-1.2523152476427135
chr8	41121200	41122200	-1.1396941614529543
chr8	41121300	41122300	-1.5573581627242497
chr8	41121400	41122400	-0.8246397971001391
chr8	41121500	41122500	-0.2006806592125411
chr8	41121600	41122600	-0.06364609286154736
chr8	41121700	41122700	-0.21485006244421606
chr8	41121800	41122800	-1.1986959755911102
chr8	41121900	41122900	-0.9315460647546412
chr8	41122000	41123000	-0.17849998618038818
chr8	41122100	41123100	-0.3487892690937765
chr8	41122200	41123200	-0.3922909207063308
chr8	41122300	41123300	-0.4796914811583595
chr8	41122400	41123400	-1.4811362342605112
chr8	41122500	41123500	-1.81289892781532
chr8	41122600	41123600	-2.149757699594595
chr8	41122700	41123700	-1.2213102690083044
chr8	41122800	41123800	-0.5067745410906557
chr8	41122900	41123900	-0.9163054662100892
chr8	41123000	41124000	-0.4769894041539771
chr8	41123100	41124100	-0.9207785901459742
chr8	41123200	41124200	-0.9241194324409996
chr8	41123300	41124300	-0.8885641326006744
chr8	41123400	41124400	-0.8307912886929235
chr8	41123500	41124500	-0.8648252199299803
chr8	41123600	41124600	-0.618665541248347
chr8	41123700	41124700	-1.333176234028202
chr8	41123800	41124800	-1.1358202578027958
chr8	41123900	41124900	-0.4914944659488102
chr8	41124000	41125000	-1.589214158841857
chr8	41124100	41125100	-1.3062625409768658
chr8	41124200	41125200	-1.3171994004179846
chr8	41124300	41125300	-0.4529532900154808
chr8	41124400	41125400	0.7164103490191899
chr8	41124500	41125500	1.0474568299434397
chr8	41124600	41125600	1.4506003072003948
chr8	41124700	41125700	1.3183012643136742
chr8	41124800	41125800	1.2233253911787272
chr8	41124900	41125900	0.7646934064783456
chr8	41125000	41126000	1.6582240825844419
chr8	41125100	41126100	1.4273977268414904
chr8	41125200	41126200	1.5256353763861001
chr8	41125300	41126300	1.312356963054451
chr8	41125400	41126400	0.4358590538137536
chr8	41125500	41126500	0.4742383257021442
chr8	41125600	41126600	0.3521835922958041
chr8	41125700	41126700	0.0039960540895190464
chr8	41125800	41126800	-0.07955488811193699
chr8	41125900	41126900	0.040349762955473364
chr8	41126000	41127000	-0.42910795231972826
chr8	41126100	41127100	-0.24551634970365746
chr8	41126200	41127200	-1.0197495543079769
chr8	41126800	41127800	-1.8056961968425835
chr8	41126900	41127900	-1.9444867426315469
chr8	41127000	41128000	-1.7216779601468741
chr8	41127100	41128100	-2.7890325741032926
chr8	41127200	41128200	-2.6022275705036257
chr8	41127300	41128300	-2.6908761327386355
chr8	41127400	41128400	-2.5104013190174617
chr8	41127500	41128500	-1.8490811104705849
chr8	41127600	41128600	-1.3061738346149812
chr8	41127700	41128700	-0.5914193154264461
chr8	41127800	41128800	-0.6057841837701718
chr8	41127900	41128900	-0.3832821687880194
chr8	41128000	41129000	-0.47964452329441887
chr8	41128100	41129100	0.9831302846493821
chr8	41128200	41129200	1.5595131206874888
chr8	41128300	41129300	1.7838171910215246
chr8	41128400	41129400	1.4540240105696347
chr8	41128500	41129500	1.2785027504914974
chr8	41128600	41129600	0.9726103713039764
chr8	41128700	41129700	1.0384265823612002
chr8	41128800	41129800	1.0603686934021288
chr8	41128900	41129900	1.0523679436793536
chr8	41129000	41130000	1.205415473165168
chr8	41129100	41130100	0.7178537898444158
chr8	41129200	41130200	0.04157691557363232
chr8	41129300	41130300	-0.0688958290021451
chr8	41130400	41131400	-0.21943942471484812
chr8	41130500	41131500	-0.35229417988279355
chr8	41130600	41131600	-0.532461110525181
chr8	41130700	41131700	-0.5148370439583958
chr8	41130800	41131800	-0.9749483466478992
chr8	41130900	41131900	-0.7624282349015983
chr8	41131000	41132000	-1.058195721139512
chr8	41131100	41132100	-0.7762176224821659
chr8	41131200	41132200	-0.7088702374120669
chr8	41131300	41132300	-0.8630063215111895
chr8	41131400	41132400	-0.9345436888949724
chr8	41131500	41132500	-0.7899723209282521
chr8	41131600	41132600	-0.659285229125466
chr8	41131700	41132700	-0.9926232350704696
chr8	41131800	41132800	-0.8503584312879483
chr8	41133100	41134100	-0.8422312615286413
chr8	41133200	41134200	-1.0577573197808383
chr8	41133300	41134300	-0.24929345504219724
chr8	41133400	41134400	-0.5232510684662406
chr8	41133500	41134500	-0.4722428794901664
chr8	41133600	41134600	-1.106862864974449
chr8	41133700	41134700	-0.9697954559667868
chr8	41133800	41134800	-0.8076773860255997
chr8	41133900	41134900	-0.5437231413935409
chr8	41134000	41135000	0.22936168145954666
chr8	41134100	41135100	0.3154133590082545
chr8	41134200	41135200	0.8432690990038935
chr8	41134300	41135300	-0.4860420257489962
chr8	41134400	41135400	-0.02795613983430346
chr8	41134500	41135500	-0.20773722392718647
chr8	41134600	41135600	0.4123032703616447
chr8	41134700	41135700	0.27611383459106525
chr8	41134800	41135800	0.16978842957696558
chr8	41134900	41135900	0.20672756835123413
chr8	41135000	41136000	-0.7079177978941902
chr8	41135100	41136100	-0.8023955297925259
chr8	41135200	41136200	-1.4700017261511198
chr8	41135300	41136300	-0.3193780452764731
chr8	41135400	41136400	-0.7331610969972675
chr8	41135500	41136500	-0.9713770990584364
chr8	41135600	41136600	-0.8592044240548895
chr8	41135700	41136700	-0.6391499799620399
chr8	41135800	41136800	-0.8831566237767771
chr8	41135900	41136900	-0.7291836653994057
chr8	41136000	41137000	0.34668810572823144
chr8	41136100	41137100	0.02662075139900991
chr8	41136200	41137200	0.3536405093938645
chr8	41136300	41137300	0.13090320174650116
chr8	41136400	41137400	-0.12643327022959455
chr8	41136500	41137500	0.31369826509133186
chr8	41136600	41137600	-0.3406904573335884
chr8	41136700	41137700	-0.4538375099544898
chr8	41136800	41137800	-0.28491159824681644
chr8	41136900	41137900	-0.7818841650069636
chr8	41137000	41138000	-0.9366761035097844
chr8	41137100	41138100	-1.0434039221674818
chr8	41137200	41138200	-1.3150244720536413
chr8	41137300	41138300	-1.2036532778299351
chr8	41137400	41138400	-0.8212234824023029
chr8	41137500	41138500	-0.4301096712121613
chr8	41137600	41138600	0.14162718674983207
chr8	41137700	41138700	0.3561030186823881
chr8	41137800	41138800	-0.008429380023861873
chr8	41137900	41138900	-0.3101784883541691
chr8	41138000	41139000	-0.6318388258703026
chr8	41138100	41139100	-0.6225838249262651
chr8	41138200	41139200	-0.9523722890742432
chr8	41138300	41139300	-0.9448837310285884
chr8	41138400	41139400	-1.0498535770022144
chr8	41138500	41139500	-1.6488552659189402
chr8	41138600	41139600	-1.0961472415952696
chr8	41138700	41139700	-0.7135405223774939
chr8	41138800	41139800	-0.7975885580776498
chr8	41138900	41139900	-0.5369401530852808
chr8	41139000	41140000	-0.9804308856487686
chr8	41139100	41140100	-0.9058839691518172
chr8	41139200	41140200	-0.3613203464685649
chr8	41139300	41140300	0.014585962739845347
chr8	41139400	41140400	0.33282730012233097
chr8	41139500	41140500	0.5499030995097863
chr8	41139600	41140600	-0.11258806735384452
chr8	41139700	41140700	-0.6604137823273559
chr8	41139800	41140800	-0.654733281542746
chr8	41139900	41140900	-0.4537939592199046
chr8	41140000	41141000	-0.08976862538656231
chr8	41140100	41141100	0.1153186409069877
chr8	41140200	41141200	0.17617324873953052
chr8	41140300	41141300	0.11895004928187372
chr8	41140400	41141400	-0.2013627516856273
chr8	41140500	41141500	-0.6527835153429196
chr8	41140600	41141600	-1.0497615921588934
chr8	41140700	41141700	-0.8387571565657723
chr8	41140800	41141800	-0.8513705504093597
chr8	41140900	41141900	-0.8489516452258363
chr8	41141000	41142000	-0.11782836940864289
chr8	41141100	41142100	0.0885006259796924
chr8	41141200	41142200	0.4597089806523922
chr8	41141300	41142300	-0.4911450213766835
chr8	41141400	41142400	-0.36002866713254433
chr8	41141500	41142500	-0.4434803917646888
chr8	41141600	41142600	-0.3826082815588133
chr8	41141700	41142700	-0.630023525343064
chr8	41141800	41142800	-0.3641300173938304
chr8	41141900	41142900	-0.3230685636308963
chr8	41142000	41143000	-0.9331078367741856
chr8	41142100	41143100	-1.4824186983228018
chr8	41142200	41143200	-2.328162217529362
chr8	41142300	41143300	-1.8848937443014373
chr8	41142400	41143400	-1.7905240357161158
chr8	41142500	41143500	-1.3672715019036048
chr8	41142600	41143600	-0.5694163330258205
chr8	41142700	41143700	-0.4727932450979557
chr8	41142800	41143800	-0.7970688970795293
chr8	41142900	41143900	-1.1532944430964165
chr8	41143000	41144000	-0.949714324181201
chr8	41143100	41144100	-0.9265049246750428
chr8	41143200	41144200	-0.4683830984222384
chr8	41143300	41144300	-0.05672201537375974
chr8	41143400	41144400	-0.3633882887213496
chr8	41143500	41144500	-0.5355135494314691
chr8	41143600	41144600	-0.6127541821851631
chr8	41143700	41144700	-0.7762979936692018
chr8	41143800	41144800	-0.24576921115861136
chr8	41143900	41144900	-0.2174072331530276
chr8	41144000	41145000	-0.11031365683043894
chr8	41144100	41145100	-0.20610413368135164
chr8	41144200	41145200	-0.8026631191207081
chr8	41144300	41145300	-0.7156478166448047
chr8	41144400	41145400	-1.2006354883019408
chr8	41144500	41145500	-0.5276051871088936
chr8	41144600	41145600	-0.7113352377153953
chr8	41144700	41145700	-0.4011179518279788
chr8	41144800	41145800	-0.8143361598955245
chr8	41144900	41145900	-1.2887792850128668
chr8	41145000	41146000	-1.0538145586505434
chr8	41145100	41146100	-0.7902871644376603
chr8	41145200	41146200	-0.11190498007192703
chr8	41145300	41146300	0.03576913227693518
chr8	41145400	41146400	0.08651907822146497
chr8	41145500	41146500	-0.233502328768432
chr8	41145600	41146600	-0.2288327050956839
chr8	41145700	41146700	-0.4103099650518561
chr8	41145800	41146800	0.15347106104485764
chr8	41145900	41146900	1.1354197607010348
chr8	41146000	41147000	0.6124545241581469
chr8	41146100	41147100	0.4646738369309221
chr8	41146200	41147200	-0.04683292679427937
chr8	41146300	41147300	-0.6154392863493139
chr8	41146900	41147900	-0.4750359873048006
chr8	41147000	41148000	-0.9808088468635358
chr8	41147100	41148100	-0.517585694820665
chr8	41147200	41148200	-1.250816908609969
chr8	41147300	41148300	-1.1668647431080013
chr8	41147400	41148400	-1.3730598128237126
chr8	41147500	41148500	-1.3180570026871616
chr8	41147600	41148600	-1.9810872359134848
chr8	41147700	41148700	-2.1116548985259342
chr8	41147800	41148800	-1.7963241241141137
chr8	41147900	41148900	-1.8161379172781145
chr8	41148000	41149000	-1.497002869304507
chr8	41148100	41149100	-1.449758748871854
chr8	41148200	41149200	-0.8322132548521244
chr8	41148300	41149300	-2.134487043423304
chr8	41148400	41149400	-1.545782455637714
chr8	41148500	41149500	-1.4586964168660077
chr8	41148600	41149600	-1.2686253242553205
chr8	41148700	41149700	-1.2881814691266238
chr8	41148800	41149800	-1.9757099864182228
chr8	41148900	41149900	-2.208031731387751
chr8	41151400	41152400	0.934517666674788
chr8	41151500	41152500	1.4228456123981723
chr8	41151600	41152600	1.3082751051226873
chr8	41151700	41152700	0.8371975812682746
chr8	41151800	41152800	0.5858717933474279
chr8	41151900	41152900	0.3113516010126737
chr8	41152000	41153000	0.06289433009416114
chr8	41152100	41153100	0.6662925221632637
chr8	41152200	41153200	0.2550370813913911
chr8	41152300	41153300	0.2388365853916396
chr8	41152400	41153400	-0.2300209583465914
chr8	41152500	41153500	-0.3233269713478512
chr8	41152600	41153600	-0.816245800960062
chr8	41152700	41153700	-0.7227189267257255
chr8	41152800	41153800	-0.6109227884908668
chr8	41152900	41153900	-1.209843075901443
chr8	41153000	41154000	-0.891630060019129
chr8	41153100	41154100	-1.5901068203379984
chr8	41153200	41154200	-0.8416078222344555
chr8	41153300	41154300	-0.4621632854885747
chr8	41153400	41154400	-0.6820972780191564
chr8	41153500	41154500	-1.320004529689598
chr8	41153600	41154600	-0.5959041363599644
chr8	41153700	41154700	-0.5409661568509812
chr8	41153800	41154800	-0.8227320559094007
chr8	41153900	41154900	-0.6976145553651307
chr8	41154000	41155000	-1.0363444224639833
chr8	41154100	41155100	-0.8096651852240311
chr8	41154200	41155200	-1.2264908857342096
chr8	41154300	41155300	-1.1306292452127784
chr8	41154400	41155400	-1.2144097479178746
chr8	41154500	41155500	-1.3831222413445476
chr8	41154600	41155600	-1.9384604979902296
chr8	41154700	41155700	-2.160947627213345
chr8	41154800	41155800	-1.4834732040991339
chr8	41154900	41155900	-1.0460535777914102
chr8	41155000	41156000	-1.0761974137418584
chr8	41155100	41156100	-0.9373622959219576
chr8	41155200	41156200	-0.7775681189172892
chr8	41155300	41156300	-1.2181678745691291
chr8	41155400	41156400	-0.8799142459982632
chr8	41155500	41156500	-1.0116919354631273
chr8	41155600	41156600	-0.7826116284104215
chr8	41155700	41156700	-1.5253559949564943
chr8	41155800	41156800	-1.94510307168624
chr8	41155900	41156900	-2.477921751836376
chr8	41156000	41157000	-2.3313536557471224
chr8	41156100	41157100	-2.741834303948422
chr8	41156200	41157200	-2.95993208312658
chr8	41156300	41157300	-3.4061926100425097
chr8	41156400	41157400	-3.6045189017670967
chr8	41156500	41157500	-3.2312729374944436
chr8	41156600	41157600	-2.756360082376787
chr8	41156700	41157700	-2.7114061719375946
chr8	41156800	41157800	-2.450604681905421
chr8	41156900	41157900	-2.3945924409703694
chr8	41157000	41158000	-2.459166583438899
chr8	41157100	41158100	-2.304840507920681
chr8	41157200	41158200	-1.8695695510947201
chr8	41157300	41158300	-1.8956903528620443
chr8	41157400	41158400	-1.2054165551901594
chr8	41157500	41158500	-1.461407555851954
chr8	41157600	41158600	-1.3461149380989497
chr8	41157700	41158700	-0.3389488428068241
chr8	41157800	41158800	-0.20107255741358224
chr8	41157900	41158900	0.3454352209806665
chr8	41158000	41159000	0.4521771568501526
chr8	41158100	41159100	0.02117305781678173
chr8	41158200	41159200	-0.5678412103846727
chr8	41158300	41159300	-0.2236364858720034
chr8	41158400	41159400	-0.7471731678946035
chr8	41158500	41159500	-0.07657702751347656
chr8	41158600	41159600	-1.1392789134190169
chr8	41158700	41159700	-1.5403746077015743
chr8	41158800	41159800	-1.9083878736447133
chr8	41158900	41159900	-2.804281521978212
chr8	41159000	41160000	-3.461617802198784
chr8	41159100	41160100	-2.890579063858292
chr8	41159200	41160200	-2.854858409252296
chr8	41159300	41160300	-2.9576564884454406
chr8	41159400	41160400	-3.4142609145215568
chr8	41159500	41160500	-4.19235717295115
chr8	41159600	41160600	-3.594763671948393
chr8	41159700	41160700	-3.3059665455784844
chr8	41159800	41160800	-2.9524763603411692
chr8	41159900	41160900	-2.582285512424614
chr8	41160000	41161000	-2.094674216235383
chr8	41160100	41161100	-2.4734371156475383
chr8	41160200	41161200	-1.5940109564240372
chr8	41160300	41161300	-1.7554565160792732
chr8	41160400	41161400	-1.3520943361557674
chr8	41160500	41161500	-1.2417364787852103
chr8	41160600	41161600	-1.0905274918481076
chr8	41160700	41161700	-1.0988559617753428
chr8	41160800	41161800	-0.9727978463926092
chr8	41160900	41161900	-1.0394064329653208
chr8	41161000	41162000	-0.9091945197462935
chr8	41161100	41162100	-0.4072515665060321
chr8	41161200	41162200	-0.4891001199439386
chr8	41161300	41162300	-0.12933634270683736
chr8	41161400	41162400	-0.6239622636483385
chr8	41161500	41162500	-0.5270860675769665
chr8	41161600	41162600	-0.18585040547687467
chr8	41161700	41162700	-0.3036301781281651
chr8	41161800	41162800	-0.3363544571139595
chr8	41161900	41162900	-0.111775519235661
chr8	41162000	41163000	-0.02245618658294888
chr8	41162100	41163100	-0.34931852166334165
chr8	41162200	41163200	-0.7671598459153681
chr8	41162300	41163300	-0.9499174818599916
chr8	41162900	41163900	-1.7429000286023666
chr8	41163000	41164000	-1.1305203962277257
chr8	41163100	41164100	-1.4347108718884607
chr8	41163200	41164200	-1.028260616862486
chr8	41163300	41164300	-0.800796346079658
chr8	41163400	41164400	-0.9909128034149979
chr8	41163500	41164500	-1.2654694240208029
chr8	41163600	41164600	-1.3149914512013168
chr8	41166200	41167200	0.5149258055759349
chr8	41166300	41167300	-0.01197080132086618
chr8	41166400	41167400	0.2569874767019499
chr8	41166500	41167500	-0.32294390093893033
chr8	41166600	41167600	-0.8864620907702739
chr8	41166700	41167700	-1.3338073512874116
chr8	41166800	41167800	-1.5000248143923305
chr8	41166900	41167900	-1.6077207968426457
chr8	41167000	41168000	-2.437719163624264
chr8	41167100	41168100	-2.7686382089790857
chr8	41167200	41168200	-2.331485220781409
chr8	41167300	41168300	-2.6498325791195683
chr8	41167400	41168400	-3.0452247982795986
chr8	41167500	41168500	-2.1433414835229487
chr8	41167600	41168600	-1.8758744046964189
chr8	41167700	41168700	-1.0897742228517209
chr8	41167800	41168800	-1.5251138177400088
chr8	41167900	41168900	-2.3140145100637137
chr8	41168000	41169000	-1.7998592958458979
chr8	41168100	41169100	-2.0769650186484454
chr8	41168200	41169200	-1.4758187148081736
chr8	41168300	41169300	-1.019378733711816
chr8	41168400	41169400	-1.4260895078313514
chr8	41168500	41169500	-1.6270420734862945
chr8	41169600	41170600	0.12766963951634205
chr8	41170800	41171800	0.2691924697904485
chr8	41170900	41171900	-0.14346609789126474
chr8	41171000	41172000	-0.632294954410358
chr8	41171100	41172100	-0.7789343054255519
chr8	41171200	41172200	-0.4472514877154042
chr8	41171300	41172300	-0.22403596721272628
chr8	41171400	41172400	-0.17195211207031158
chr8	41171500	41172500	-0.1061566976147732
chr8	41171600	41172600	-0.6571309335769506
chr8	41171700	41172700	-0.25121215111529843
chr8	41171800	41172800	-0.6587385142967145
chr8	41171900	41172900	-0.31108892630130336
chr8	41172000	41173000	0.6484688273512277
chr8	41172100	41173100	1.346123656702512
chr8	41172200	41173200	1.056386865119069
chr8	41172300	41173300	1.0269845126894472
chr8	41172400	41173400	0.7555431013555086
chr8	41172500	41173500	0.09287243583140392
chr8	41172600	41173600	0.3146921245854551
chr8	41172700	41173700	-0.00466778793603948
chr8	41172800	41173800	0.31785601741152514
chr8	41172900	41173900	0.20984302377574995
chr8	41173000	41174000	-0.33985296453409963
chr8	41174200	41175200	-1.1602384856180634
chr8	41174300	41175300	-0.9636529858527052
chr8	41174400	41175400	-0.4247691003799068
chr8	41174500	41175500	-0.18545607574610853
chr8	41174600	41175600	-0.0220994260146573
chr8	41174700	41175700	-0.6837684114960665
chr8	41174800	41175800	-0.1871460806224634
chr8	41174900	41175900	0.22508511926380906
chr8	41175000	41176000	0.9729602051026519
chr8	41176000	41177000	-1.3474310066394195
chr8	41176100	41177100	-1.1911159002873013
chr8	41176200	41177200	-1.1820457399783502
chr8	41176300	41177300	-1.1098939726301769
chr8	41176400	41177400	-0.04354014024965122
chr8	41176500	41177500	-0.5653885947739665
chr8	41176600	41177600	-0.6763368332951676
chr8	41176700	41177700	-1.0833160401602642
chr8	41176800	41177800	-0.2942395830748136
chr8	41176900	41177900	-0.4933200415052372
chr8	41177000	41178000	-0.6841061770243373
chr8	41177100	41178100	-1.1149541489940349
chr8	41177200	41178200	-1.1623080824252303
chr8	41177300	41178300	-1.2371485146802566
chr8	41177400	41178400	-2.2306286255085452
chr8	41177500	41178500	-2.5617269667459177
chr8	41177600	41178600	-2.121078923392011
chr8	41177700	41178700	-2.1440408557821886
chr8	41177800	41178800	-2.356570710817589
chr8	41177900	41178900	-2.539301877741845
chr8	41178000	41179000	-3.103063364209375
chr8	41178100	41179100	-3.2127933693415804
chr8	41178200	41179200	-2.8519083628870736
chr8	41178300	41179300	-2.58402931862424
chr8	41178400	41179400	-1.9861503130702327
chr8	41178500	41179500	-1.5065643089846623
chr8	41178600	41179600	-1.963336274219145
chr8	41178700	41179700	-1.0162621378119887
chr8	41178800	41179800	-1.2749812076549625
chr8	41178900	41179900	-1.1106038370253029
chr8	41179000	41180000	-0.5447487570752886
chr8	41179100	41180100	-0.12878549313168336
chr8	41179200	41180200	-0.33527373922526577
chr8	41179300	41180300	-0.6497724637081846
chr8	41179400	41180400	-0.05225465940171772
chr8	41181100	41182100	-0.3671865165306746
chr8	41181200	41182200	-0.6605860630081045
chr8	41181300	41182300	-1.6063442448351055
chr8	41181400	41182400	-1.4781559887260325
chr8	41181500	41182500	-1.9713250566763905
chr8	41181600	41182600	-2.5485393868235566
chr8	41181700	41182700	-2.6964050217009246
chr8	41181800	41182800	-2.840358665144627
chr8	41181900	41182900	-3.1160851189850063
chr8	41182000	41183000	-3.569337110419571
chr8	41182100	41183100	-2.9384570002648767
chr8	41182200	41183200	-2.817433599724928
chr8	41182300	41183300	-1.8502258363974249
chr8	41182400	41183400	-1.7465094557632237
chr8	41182500	41183500	-1.2296506126802396
chr8	41182600	41183600	-0.5833255231491982
chr8	41182700	41183700	-1.0052383050190774
chr8	41182800	41183800	-0.6909279333338523
chr8	41182900	41183900	-0.5263411826098371
chr8	41183000	41184000	-0.4440208665228001
chr8	41183100	41184100	-1.3183421416139578
chr8	41183200	41184200	-1.1527159358849548
chr8	41183300	41184300	-1.1471220653490637
chr8	41183400	41184400	-1.3526746719078209
chr8	41183500	41184500	-1.2672517608316982
chr8	41183600	41184600	-1.317903441718126
chr8	41183700	41184700	-1.4210646410925445
chr8	41183800	41184800	-1.4273416827798369
chr8	41183900	41184900	-1.684356305190306
chr8	41184000	41185000	-1.6219804040737054
chr8	41186100	41187100	-0.3449237802446144
chr8	41186200	41187200	-0.8001465633119462
chr8	41186300	41187300	0.00013529007467870703
chr8	41186400	41187400	0.05660561228570572
chr8	41186500	41187500	0.09200565898941658
chr8	41186600	41187600	0.04349111491067309
chr8	41186700	41187700	0.08372607632512244
chr8	41186800	41187800	0.11753917749470365
chr8	41186900	41187900	0.5512057657622821
chr8	41187000	41188000	0.9239466128246768
chr8	41187100	41188100	0.5181737295198894
chr8	41187200	41188200	0.8123008819851839
chr8	41187300	41188300	-0.14659007097802526
chr8	41187400	41188400	-0.1876070749428912
chr8	41187500	41188500	0.5762514187934279
chr8	41187600	41188600	1.0943713181854813
chr8	41187700	41188700	1.3438257925796622
chr8	41187800	41188800	1.2031675818001493
chr8	41187900	41188900	0.7403532501854626
chr8	41188000	41189000	0.4416603389385019
chr8	41188100	41189100	0.5363769260744666
chr8	41188200	41189200	0.9631958696537344
chr8	41188300	41189300	1.2294142383339275
chr8	41188400	41189400	0.6298949241942698
chr8	41188500	41189500	-0.17272308192474814
chr8	41188600	41189600	-0.442405084623207
chr8	41188700	41189700	-0.5185431097619511
chr8	41188800	41189800	-0.6251134885310601
chr8	41188900	41189900	-0.8452516847228905
chr8	41189000	41190000	-0.37345184669361414
chr8	41189100	41190100	-0.8250297504296713
chr8	41189200	41190200	-0.8391375649029631
chr8	41189300	41190300	-0.5641365167603414
chr8	41189400	41190400	-0.14165744276707234
chr8	41189500	41190500	-0.3125630209846822
chr8	41189600	41190600	-0.5764425959844747
chr8	41189700	41190700	-1.0315964158516182
chr8	41189800	41190800	-1.1202251110139276
chr8	41190900	41191900	-0.32567019749316106
chr8	41191000	41192000	-0.9645127307927395
chr8	41191100	41192100	-0.2244967135242702
chr8	41191200	41192200	-0.8354434206532048
chr8	41191300	41192300	-1.1936121091934466
chr8	41191400	41192400	-1.1650205283114723
chr8	41191500	41192500	-1.7215920927267587
chr8	41191600	41192600	-1.9126350874249518
chr8	41191700	41192700	-2.349423321385188
chr8	41191800	41192800	-2.365875617945283
chr8	41191900	41192900	-2.3816460798622816
chr8	41192000	41193000	-1.065309614193251
chr8	41192100	41193100	-1.2660814728862708
chr8	41192200	41193200	-1.0599486396803368
chr8	41192300	41193300	-0.3114654903444762
chr8	41192400	41193400	-0.7402901652133888
chr8	41192500	41193500	0.1787214796200075
chr8	41192600	41193600	-0.05954543324742261
chr8	41192700	41193700	0.19884628590552425
chr8	41192800	41193800	0.29506196984711186
chr8	41192900	41193900	-0.14988131815742786
chr8	41193000	41194000	-0.17771063670044698
chr8	41193100	41194100	0.27982886752880204
chr8	41193200	41194200	0.38264729690629146
chr8	41193300	41194300	0.23507573516784824
chr8	41193400	41194400	0.2193352131791208
chr8	41193500	41194500	-0.08014756121075689
chr8	41193600	41194600	-0.14081123226676345
chr8	41193700	41194700	-0.3193871859614283
chr8	41193800	41194800	0.3593825929245749
chr8	41193900	41194900	1.0870973436684988
chr8	41194000	41195000	0.5619447828597809
chr8	41194100	41195100	-0.014304952028863234
chr8	41194200	41195200	0.4764145034729692
chr8	41194300	41195300	0.4349746882464608
chr8	41194400	41195400	0.7870258948772045
chr8	41194500	41195500	1.021557164249443
chr8	41194600	41195600	1.0644287905832917
chr8	41194700	41195700	0.9745225577793708
chr8	41194800	41195800	-0.22160547328685132
chr8	41194900	41195900	-0.5868391571603893
chr8	41195000	41196000	-1.1949022176900157
chr8	41195100	41196100	-0.4911505375122941
chr8	41195200	41196200	-0.9464734745852896
chr8	41195300	41196300	-1.7276273235894808
chr8	41195400	41196400	-1.81249324937879
chr8	41195500	41196500	-2.145533500301206
chr8	41195600	41196600	-1.7898382826126589
chr8	41195700	41196700	-1.763991296844427
chr8	41195800	41196800	-1.2019765645998712
chr8	41195900	41196900	-1.3187448680865763
chr8	41196000	41197000	-0.7069531886424294
chr8	41196100	41197100	-1.2235399293004352
chr8	41196200	41197200	-1.0628751434816577
chr8	41196300	41197300	0.3094049647443409
chr8	41197000	41198000	0.5203539102516519
chr8	41197100	41198100	0.6069612547142333
chr8	41197200	41198200	0.12970444559535255
chr8	41197300	41198300	0.22400613201982045
chr8	41197400	41198400	0.7371189127918959
chr8	41197500	41198500	1.2516707258442528
chr8	41197600	41198600	1.337711703839382
chr8	41197700	41198700	1.1716826306722359
chr8	41197800	41198800	1.1891380353864318
chr8	41197900	41198900	0.9184571462037504
chr8	41198000	41199000	1.1534356514873183
chr8	41198100	41199100	1.5462855546372167
chr8	41198200	41199200	1.78193829169317
chr8	41198300	41199300	2.022213568955808
chr8	41198400	41199400	1.6096739851963937
chr8	41198500	41199500	0.8079999785967793
chr8	41198600	41199600	0.4936145879674137
chr8	41198700	41199700	-0.11053823388460687
chr8	41198800	41199800	-0.6471365201764623
chr8	41198900	41199900	-0.8738544022833492
chr8	41199000	41200000	-0.6939461659685299
chr8	41199100	41200100	-1.2093647345416938
chr8	41199200	41200200	-0.6669545389582389
chr8	41199300	41200300	-1.0802499344069536
chr8	41199400	41200400	-1.4051140885585105
chr8	41199500	41200500	-0.5720495727085582
chr8	41199600	41200600	0.4125750321286856
chr8	41199700	41200700	0.9952705829164599
chr8	41199800	41200800	1.0399752839699885
chr8	41199900	41200900	0.914543860012024
chr8	41200000	41201000	0.44427457562454886
chr8	41200100	41201100	0.4867838394543542
chr8	41200200	41201200	-0.6733800045938679
chr8	41200300	41201300	-0.2660639858004619
chr8	41200400	41201400	0.12532986994145393
chr8	41200500	41201500	0.17692967877311075
chr8	41200600	41201600	-0.9003150802907651
chr8	41200700	41201700	-0.8663093606808123
chr8	41200800	41201800	-0.8855697855732412
chr8	41200900	41201900	-0.9464718118487808
chr8	41201000	41202000	-0.6592443001128594
chr8	41201100	41202100	-0.7320457263090615
chr8	41201200	41202200	-0.028656848581554564
chr8	41201300	41202300	-0.12546927582044054
chr8	41201400	41202400	-0.14378288975520792
chr8	41201500	41202500	-0.9168864621143508
chr8	41201600	41202600	-0.876941680941052
chr8	41201700	41202700	-1.3609627516373617
chr8	41201800	41202800	-1.052574177313996
chr8	41201900	41202900	-0.6043167547577651
chr8	41202000	41203000	-0.17572743610193797
chr8	41202100	41203100	0.013442441293786413
chr8	41203000	41204000	1.5905098448263222
chr8	41203100	41204100	1.8821708227346303
chr8	41203200	41204200	1.6049900654675529
chr8	41203300	41204300	1.7660541587130367
chr8	41203400	41204400	1.4653737406981924
chr8	41203500	41204500	0.839101838018775
chr8	41203600	41204600	1.1224409498206187
chr8	41203700	41204700	0.04338513458141234
chr8	41203800	41204800	0.17740807426772567
chr8	41203900	41204900	0.2722751758795793
chr8	41204000	41205000	-0.21013219689404047
chr8	41204100	41205100	-0.40226694826259135
chr8	41204200	41205200	-0.09897892583455467
chr8	41204300	41205300	-0.45312267030107395
chr8	41204400	41205400	-0.3975022919054944
chr8	41204500	41205500	-0.32357772398788137
chr8	41204600	41205600	-0.3599217936133268
chr8	41204700	41205700	-0.7062525854861025
chr8	41204800	41205800	-0.8303245188799597
chr8	41204900	41205900	-1.4851231378794891
chr8	41205000	41206000	-1.3808667376727395
chr8	41205100	41206100	-1.7255336215155241
chr8	41205200	41206200	-1.5331463583055958
chr8	41205300	41206300	-1.2947035741941566
chr8	41205400	41206400	-1.5771500284077131
chr8	41205500	41206500	-1.1546652744235095
chr8	41205600	41206600	-2.1459925423153217
chr8	41205700	41206700	-0.9710554383790804
chr8	41205800	41206800	-1.3794099898333945
chr8	41205900	41206900	-1.1470063622380229
chr8	41206000	41207000	-0.7166246421392698
chr8	41206100	41207100	-0.1773614268773417
chr8	41206200	41207200	-0.201101200424696
chr8	41206300	41207300	-0.9673586632913322
chr8	41206400	41207400	-0.7676922856514832
chr8	41206500	41207500	-0.9013056485785632
chr8	41206600	41207600	0.1807357869695802
chr8	41206700	41207700	-0.7454607652005503
chr8	41206800	41207800	-0.7449641461005146
chr8	41206900	41207900	-0.6173258777853987
chr8	41207000	41208000	-1.112461982832889
chr8	41207100	41208100	-2.156343148663054
chr8	41207200	41208200	-2.4282459508231047
chr8	41207300	41208300	-1.6492319705316496
chr8	41207400	41208400	-1.532442506201282
chr8	41207500	41208500	-1.888888920369037
chr8	41207600	41208600	-2.287937339820667
chr8	41207700	41208700	-2.1328435105507024
chr8	41207800	41208800	-1.5747728789281714
chr8	41207900	41208900	-1.4171563827881948
chr8	41208000	41209000	-1.3980034382346738
chr8	41208100	41209100	-0.8891692953132153
chr8	41208200	41209200	-0.955217406989616
chr8	41208300	41209300	-1.433130915651292
chr8	41208400	41209400	-1.4115034994686355
chr8	41209400	41210400	-2.8238334722758966
chr8	41209500	41210500	-3.0984313885848045
chr8	41209600	41210600	-3.8517022806197887
chr8	41209700	41210700	-2.9992140902402538
chr8	41209800	41210800	-2.4017171173215703
chr8	41209900	41210900	-2.256027606021035
chr8	41210000	41211000	-2.1627177024273667
chr8	41210100	41211100	-1.9648723041148053
chr8	41210200	41211200	-0.8256895049687019
chr8	41210300	41211300	-0.5752022488600069
chr8	41210400	41211400	0.3028717780745689
chr8	41210500	41211500	0.5699113388891385
chr8	41210600	41211600	1.0306669975317502
chr8	41210700	41211700	0.4397684982721712
chr8	41210800	41211800	0.7136612291341988
chr8	41210900	41211900	0.38498434523317576
chr8	41211000	41212000	0.7619494298441873
chr8	41211100	41212100	-0.110564883074075
chr8	41211200	41212200	-1.187926147744974
chr8	41211300	41212300	-1.5647874569475186
chr8	41211400	41212400	-2.3930643074297806
chr8	41211500	41212500	-2.7992492463620047
chr8	41211600	41212600	-3.2147581401911225
chr8	41211700	41212700	-3.0639831658537666
chr8	41211800	41212800	-4.308321435386314
chr8	41211900	41212900	-3.540867948939406
chr8	41212000	41213000	-3.990491469678124
chr8	41212100	41213100	-3.5043755348326115
chr8	41212200	41213200	-3.1951331389586497
chr8	41212300	41213300	-3.2741994669043817
chr8	41212400	41213400	-2.4066245875485657
chr8	41212500	41213500	-2.379959746609274
chr8	41212600	41213600	-2.721399351114747
chr8	41212700	41213700	-2.7900644541740416
chr8	41212800	41213800	-2.4843630555048386
chr8	41212900	41213900	-2.6126758843020546
chr8	41213000	41214000	-1.9551485326295444
chr8	41213100	41214100	-1.618600462167739
chr8	41213200	41214200	-1.416127443252449
chr8	41213300	41214300	-0.818731641004228
chr8	41213400	41214400	-0.967369718377528
chr8	41213500	41214500	-1.2405645671918024
chr8	41213600	41214600	-0.3706664858236615
chr8	41213700	41214700	-0.8684738323417562
chr8	41213800	41214800	0.4612200620308571
chr8	41213900	41214900	0.3064136902258709
chr8	41214000	41215000	0.4097935401516834
chr8	41214100	41215100	0.013147626605417472
chr8	41214200	41215200	0.16199413178977082
chr8	41214300	41215300	-0.5290842613353897
chr8	41214400	41215400	-0.2935418536459203
chr8	41214500	41215500	-0.07657005925643316
chr8	41214600	41215600	-0.1358006608835914
chr8	41214700	41215700	0.8792781292767357
chr8	41214800	41215800	0.4871544743202266
chr8	41214900	41215900	0.16210649350159498
chr8	41215000	41216000	-0.7126415340775745
chr8	41215100	41216100	-0.7596127662677734
chr8	41215200	41216200	-1.3284347192779629
chr8	41215300	41216300	-1.0457303478756337
chr8	41216400	41217400	-0.7605233122415167
chr8	41216500	41217500	-1.2154500544792786
chr8	41216600	41217600	-0.5628647972132347
chr8	41216700	41217700	-0.0969421170774804
chr8	41216800	41217800	-0.3067201649916541
chr8	41216900	41217900	-0.8972256073457878
chr8	41217000	41218000	-0.9311372219527365
chr8	41217100	41218100	-0.9459707742133584
chr8	41217200	41218200	-1.0140020852119294
chr8	41217300	41218300	-1.6259680085877046
chr8	41217400	41218400	-1.2031395613665832
chr8	41217500	41218500	-0.43643782797313657
chr8	41217600	41218600	-1.0278509846852495
chr8	41217700	41218700	-1.0082195766461328
chr8	41217800	41218800	-1.8872859665443087
chr8	41217900	41218900	-1.1477152315534216
chr8	41218000	41219000	-0.6258695206751834
chr8	41218100	41219100	-0.5324648310278202
chr8	41218200	41219200	0.0013981720858779994
chr8	41218300	41219300	-0.05776570591001664
chr8	41218400	41219400	0.30834371553069634
chr8	41218500	41219500	-0.07495041455108649
chr8	41218600	41219600	0.17422354300810974
chr8	41218700	41219700	-0.279410636042451
chr8	41218800	41219800	0.09584816734499683
chr8	41218900	41219900	-0.13333669192398562
chr8	41219000	41220000	-1.0907766120258322
chr8	41219100	41220100	-1.7537504458248647
chr8	41219200	41220200	-2.6650515582963807
chr8	41219300	41220300	-2.4774035041995672
chr8	41219400	41220400	-3.1127854968481987
chr8	41219500	41220500	-2.8117569609088053
chr8	41219600	41220600	-2.8930649313986017
chr8	41219700	41220700	-2.6588349356177265
chr8	41219800	41220800	-2.733480723290026
chr8	41219900	41220900	-2.6182761409095647
chr8	41220000	41221000	-1.8589112702877708
chr8	41220100	41221100	-1.5475614954777992
chr8	41220200	41221200	-0.7178000352668112
chr8	41220300	41221300	-0.4227653678531013
chr8	41220400	41221400	0.058599574212970275
chr8	41220500	41221500	0.10266132152930384
chr8	41220600	41221600	0.02726489934864518
chr8	41220700	41221700	0.022747145679406992
chr8	41220800	41221800	-0.0927032027933473
chr8	41220900	41221900	0.4584211996331515
chr8	41221000	41222000	0.17210907268884865
chr8	41221100	41222100	0.2044245522778876
chr8	41221200	41222200	0.3623125932768152
chr8	41221300	41222300	0.4630237486976976
chr8	41221400	41222400	-0.10737806831821944
chr8	41221500	41222500	-0.500517813748009
chr8	41221600	41222600	-0.5055965620011771
chr8	41221700	41222700	-1.1511930641567796
chr8	41221800	41222800	-0.7617355506231576
chr8	41221900	41222900	-0.6590480219634951
chr8	41222000	41223000	-0.8663961022855755
chr8	41222100	41223100	-0.8938006527812409
chr8	41222200	41223200	-1.22760751145923
chr8	41222300	41223300	-1.8597931698257737
chr8	41222400	41223400	-2.1138789510544966
chr8	41222500	41223500	-1.9096068743152737
chr8	41222600	41223600	-2.1703462101434607
chr8	41222700	41223700	-1.3821157444087078
chr8	41222800	41223800	-0.8779561562182636
chr8	41222900	41223900	-1.3392314406733925
chr8	41223000	41224000	-0.807719125425954
chr8	41223100	41224100	-0.6446838678275097
chr8	41223200	41224200	-0.6597480294780198
chr8	41223300	41224300	-0.2248020846313078
chr8	41223400	41224400	0.5765753510604734
chr8	41223500	41224500	1.267997593779497
chr8	41223600	41224600	2.14973397784504
chr8	41223700	41224700	1.6176754511352025
chr8	41223800	41224800	0.6203842862511949
chr8	41223900	41224900	0.13219874154488145
chr8	41224000	41225000	-0.08520498694207423
chr8	41224100	41225100	0.02024105465698784
chr8	41224200	41225200	-0.2003926800746355
chr8	41224300	41225300	-0.2060996521429284
chr8	41224400	41225400	-0.6737794034625385
chr8	41224500	41225500	-1.4839559118219543
chr8	41224600	41225600	-1.9905584957124969
chr8	41224700	41225700	-2.071726110689758
chr8	41224800	41225800	-1.986847763632968
chr8	41224900	41225900	-1.794033706365771
chr8	41225000	41226000	-2.0384022956187353
chr8	41225100	41226100	-3.2077914811138326
chr8	41225200	41226200	-2.7666640380539884
chr8	41225300	41226300	-2.9143863759911284
chr8	41225400	41226400	-2.715033393417968
chr8	41225500	41226500	-2.692396275920369
chr8	41225600	41226600	-2.7962763028129896
chr8	41225700	41226700	-1.8682525174295108
chr8	41225800	41226800	-0.4946010423590382
chr8	41225900	41226900	-0.5269202544147263
chr8	41226000	41227000	-0.062307301917291856
chr8	41226100	41227100	1.0466559265623772
chr8	41226200	41227200	1.2197485029417754
chr8	41226300	41227300	0.6456714050028725
chr8	41226400	41227400	0.5723501796016514
chr8	41226500	41227500	0.723988906947182
chr8	41226600	41227600	0.18771301902244952
chr8	41226700	41227700	-0.8352712885895966
chr8	41226800	41227800	-1.3835140443968377
chr8	41226900	41227900	-1.1765308190468171
chr8	41227000	41228000	-1.5092931227819222
chr8	41227100	41228100	-1.3973377089274472
chr8	41227200	41228200	-2.2156925919932697
chr8	41227300	41228300	-2.211250960772546
chr8	41227400	41228400	-2.605838040567833
chr8	41227500	41228500	-2.90214469637606
chr8	41227600	41228600	-2.8281924833191807
chr8	41227700	41228700	-1.5293674380999436
chr8	41227800	41228800	-1.0543442914773875
chr8	41227900	41228900	-0.9293363808270524
chr8	41228000	41229000	-0.9291237744339025
chr8	41228100	41229100	-1.9192006059704283
chr8	41228200	41229200	-1.7226952191265847
chr8	41228300	41229300	-1.2016322654767828
chr8	41228400	41229400	-0.6483346450621775
chr8	41228500	41229500	-1.1654891605084263
chr8	41228600	41229600	-0.7812246639671593
chr8	41228700	41229700	-1.5158361716333542
chr8	41228800	41229800	-2.505712027219912
chr8	41228900	41229900	-3.1416410741857685
chr8	41229000	41230000	-3.1244538607695485
chr8	41229100	41230100	-2.0637134203253136
chr8	41229200	41230200	-2.1608610358645333
chr8	41229300	41230300	-2.3923696866907544
chr8	41229400	41230400	-2.5840226728160576
chr8	41229500	41230500	-1.3128105031134691
chr8	41229600	41230600	-1.5247235785103457
chr8	41229700	41230700	-1.2579747722763543
chr8	41229800	41230800	-0.5614779266566091
chr8	41229900	41230900	-0.5085615309910512
chr8	41231000	41232000	-0.8101958601412571
chr8	41231100	41232100	-0.5333577148589215
chr8	41231200	41232200	-0.8542087827580234
chr8	41231300	41232300	-1.2201620600571237
chr8	41231400	41232400	-1.5662443063711824
chr8	41231500	41232500	-1.7105396160803783
chr8	41231600	41232600	-0.8756739338430971
chr8	41231700	41232700	-1.0395488649788398
chr8	41231800	41232800	-0.5918544724169833
chr8	41231900	41232900	-0.8833249462763565
chr8	41232000	41233000	-0.7758534794009994
chr8	41232100	41233100	-0.2448604811266198
chr8	41232200	41233200	0.9564732840641634
chr8	41232300	41233300	1.104370375984823
chr8	41232400	41233400	0.6570962417698152
chr8	41232500	41233500	0.95132663850334
chr8	41232600	41233600	0.7639005085995412
chr8	41232700	41233700	0.8665737291369162
chr8	41232800	41233800	1.0317022422476654
chr8	41232900	41233900	0.9881971025911128
chr8	41233000	41234000	0.35545257865989766
chr8	41233100	41234100	-0.13896753828999805
chr8	41233200	41234200	-0.3117489000684929
chr8	41233300	41234300	0.3165778696523635
chr8	41233400	41234400	1.2704913937407374
chr8	41233500	41234500	0.6751918826940541
chr8	41233600	41234600	0.07034905776906726
chr8	41233700	41234700	-0.08015128036985397
chr8	41233800	41234800	-0.18104917152540803
chr8	41233900	41234900	0.4199744662209896
chr8	41234000	41235000	0.7727960814505036
chr8	41234100	41235100	0.03604584234541544
chr8	41234200	41235200	-0.4405579072134669
chr8	41234300	41235300	-0.6049897214247866
chr8	41234400	41235400	-1.161438455638564
chr8	41234500	41235500	-0.24479481173283224
chr8	41234600	41235600	-0.20655551843879824
chr8	41234700	41235700	-0.4349296349110771
chr8	41234800	41235800	-0.354093125787683
chr8	41234900	41235900	-0.573364579873416
chr8	41235000	41236000	-0.726884473444781
chr8	41235100	41236100	-0.2737618868135324
chr8	41235200	41236200	0.04879570685815054
chr8	41235300	41236300	0.4667367983289066
chr8	41235400	41236400	0.13938645580161158
chr8	41235500	41236500	-0.3623513941116944
chr8	41235600	41236600	-0.37753721355001735
chr8	41235700	41236700	-0.15244042010187342
chr8	41235800	41236800	0.1832683921655914
chr8	41235900	41236900	0.3017580662610396
chr8	41236000	41237000	0.8468901092805886
chr8	41236100	41237100	1.486147651075306
chr8	41236200	41237200	0.914915541040872
chr8	41236300	41237300	1.042478473640566
chr8	41236400	41237400	1.5876616222151885
chr8	41236500	41237500	2.1067504884517816
chr8	41236600	41237600	2.678838416969205
chr8	41236700	41237700	2.4151031026763325
chr8	41236800	41237800	2.2608444570651183
chr8	41236900	41237900	1.7606006682868052
chr8	41237000	41238000	1.1223170107204468
chr8	41237100	41238100	0.1580333393802906
chr8	41237200	41238200	0.5630297618355417
chr8	41237300	41238300	-0.15574273836612462
chr8	41237400	41238400	-0.5817031349940048
chr8	41237500	41238500	-0.9563927774106872
chr8	41237600	41238600	-1.277379749980116
chr8	41237700	41238700	-1.3627950957005657
chr8	41237800	41238800	-1.5087273319944658
chr8	41237900	41238900	-1.7873727148000873
chr8	41238000	41239000	-1.4914341429891276
chr8	41238100	41239100	-0.9604327951806324
chr8	41238200	41239200	-0.9111336996659632
chr8	41238300	41239300	-1.2794831131425377
chr8	41238400	41239400	-1.3518926793691883
chr8	41238500	41239500	-1.3198797162535232
chr8	41238600	41239600	-1.2436567830520586
chr8	41238700	41239700	-0.6889584367057999
chr8	41238800	41239800	-1.3033066125198316
chr8	41238900	41239900	-0.6467462954123357
chr8	41239000	41240000	-1.1286877288375137
chr8	41239100	41240100	-1.2523188660968103
chr8	41239200	41240200	-1.4025769511535675
chr8	41239300	41240300	-1.0691513619346609
chr8	41239400	41240400	-1.2472961433767948
chr8	41239500	41240500	-1.276098328933843
chr8	41239600	41240600	-0.6581158136935821
chr8	41239700	41240700	-0.6275480043800535
chr8	41239800	41240800	-0.19865654364871435
chr8	41239900	41240900	-0.6551932661373662
chr8	41240000	41241000	-0.31640251460297997
chr8	41240100	41241100	-0.6350421486274895
chr8	41240200	41241200	-0.6905596898273421
chr8	41240300	41241300	-0.8032274335328666
chr8	41240400	41241400	-0.5496927999321738
chr8	41240500	41241500	-0.5786000097096113
chr8	41240600	41241600	-0.9040857779451741
chr8	41240700	41241700	-1.5699933267676385
chr8	41240800	41241800	-0.7706045063608605
chr8	41240900	41241900	-0.4873109175842998
chr8	41241000	41242000	-0.9807468459338636
chr8	41241100	41242100	-1.1540563318672998
chr8	41241200	41242200	-0.6171006826661128
chr8	41241300	41242300	-0.18012770525766927
chr8	41241400	41242400	0.013638038620707366
chr8	41241500	41242500	0.2360643382313438
chr8	41241600	41242600	-0.37414891633759095
chr8	41241700	41242700	-0.11740699745580442
chr8	41241800	41242800	-0.4557795383556238
chr8	41241900	41242900	-0.6548285886167161
chr8	41242000	41243000	-0.5712570104429587
chr8	41242100	41243100	-0.3164059606649524
chr8	41242200	41243200	-0.3922013125265639
chr8	41242300	41243300	-0.06735440727328426
chr8	41242400	41243400	0.5346863276300973
chr8	41242500	41243500	0.4555522749219161
chr8	41242600	41243600	1.1224551304863932
chr8	41242700	41243700	1.4518240955384694
chr8	41242800	41243800	1.5752665477578205
chr8	41242900	41243900	1.5188507121129406
chr8	41243000	41244000	1.7674725908209121
chr8	41243100	41244100	1.2545187515539014
chr8	41243200	41244200	1.0970449799512323
chr8	41243400	41244400	0.6597126638022542
chr8	41243500	41244500	0.7392638663024017
chr8	41243600	41244600	-0.11782384944011134
chr8	41243700	41244700	-0.6253131982897656
chr8	41243800	41244800	-0.8967159433030952
chr8	41243900	41244900	-0.7526456150527522
chr8	41244000	41245000	-0.5482267394381699
chr8	41244100	41245100	0.3977071020312829
chr8	41244200	41245200	-0.15830635344624544
chr8	41244300	41245300	-0.9514949573188164
chr8	41244400	41245400	-0.3967610916037461
chr8	41244500	41245500	-0.6099613692909809
chr8	41244600	41245600	-0.3617044094001727
chr8	41244700	41245700	0.2338255184576315
chr8	41244800	41245800	-0.02379199967019904
chr8	41244900	41245900	0.7088289498410205
chr8	41245000	41246000	0.247031439094824
chr8	41245100	41246100	0.3317434861954008
chr8	41245200	41246200	1.139896529357504
chr8	41245300	41246300	1.9526214267443327
chr8	41245400	41246400	1.198441783758151
chr8	41245500	41246500	1.3612075531663728
chr8	41245600	41246600	1.5550730438310791
chr8	41245700	41246700	2.018019681686506
chr8	41245800	41246800	2.26526069952342
chr8	41245900	41246900	1.8445296626346053
chr8	41246000	41247000	1.7162501652626647
chr8	41246100	41247100	0.9801155613138116
chr8	41246200	41247200	0.29240480276200026
chr8	41246300	41247300	0.2261031617387825
chr8	41246400	41247400	0.10835336925001032
chr8	41246500	41247500	-0.5663189845735566
chr8	41246600	41247600	-0.4395876607667226
chr8	41246700	41247700	-0.8121486576669137
chr8	41246800	41247800	-1.6157956951647052
chr8	41246900	41247900	-0.9662122418901168
chr8	41247000	41248000	-0.07486302246203749
chr8	41247100	41248100	0.8161280012750561
chr8	41247200	41248200	1.6722157617618811
chr8	41247300	41248300	1.8091664033846504
chr8	41247400	41248400	1.9353163657774768
chr8	41247500	41248500	2.201090410049636
chr8	41247600	41248600	2.7268686311800185
chr8	41247700	41248700	2.6009006307477107
chr8	41247800	41248800	3.3877216041919964
chr8	41247900	41248900	2.416080657227188
chr8	41248000	41249000	1.7554615368106672
chr8	41248100	41249100	1.8719591747031288
chr8	41248200	41249200	0.7238564103988008
chr8	41248300	41249300	-0.17148913919493666
chr8	41248400	41249400	-0.0014561020959561741
chr8	41248500	41249500	0.22391244752161768
chr8	41248600	41249600	0.590126010035369
chr8	41248700	41249700	1.0928950910164688
chr8	41248800	41249800	0.3012738507642793
chr8	41248900	41249900	1.1320243386089628
chr8	41249000	41250000	1.4095576310689477
chr8	41249100	41250100	1.0307058598456706
chr8	41249200	41250200	2.1558723659246284
chr8	41249300	41250300	2.07529681119204
chr8	41249400	41250400	1.8010061527976962
chr8	41249500	41250500	1.9464615886891503
chr8	41249600	41250600	1.1785084890162618
chr8	41249700	41250700	0.9551282016633972
chr8	41249800	41250800	1.5516145003978763
chr8	41249900	41250900	0.9996650106655468
chr8	41250000	41251000	1.6680222987262154
chr8	41250100	41251100	1.5029224514947024
chr8	41250200	41251200	0.7800190224970454
chr8	41250300	41251300	0.8970951325829999
chr8	41250400	41251400	1.5420730475738609
chr8	41250500	41251500	1.866754505192744
chr8	41250600	41251600	2.021537752999917
chr8	41250700	41251700	1.555715908687055
chr8	41250800	41251800	1.2274844433871457
chr8	41250900	41251900	1.1788422801565115
chr8	41251000	41252000	0.6817712759063006
chr8	41251100	41252100	0.6943161241285584
chr8	41251700	41252700	-0.2391674663850965
chr8	41251800	41252800	-0.4087548764742284
chr8	41251900	41252900	-0.5594454088637539
chr8	41252000	41253000	-0.614136998743732
chr8	41252100	41253100	-0.4145078113355291
chr8	41252200	41253200	-0.18590568100533567
chr8	41252300	41253300	-0.3423216816517233
chr8	41252400	41253400	-0.5069264402609732
chr8	41252500	41253500	-0.5888281638614434
chr8	41252600	41253600	-0.1455681933232241
chr8	41252700	41253700	-0.7054101024042917
chr8	41252800	41253800	-0.18112812457611693
chr8	41252900	41253900	-0.2207693049642809
chr8	41253000	41254000	-1.1187088441378867
chr8	41253100	41254100	-1.2920797053537558
chr8	41253200	41254200	-1.350291897572749
chr8	41253300	41254300	-0.5778503848675819
chr8	41253400	41254400	-0.4704663528162128
chr8	41253500	41254500	-0.988262385628352
chr8	41253600	41254600	-0.8965863623877741
chr8	41253700	41254700	-0.3197420144989785
chr8	41253800	41254800	-0.5410023888505766
chr8	41253900	41254900	-0.21344665420710066
chr8	41254000	41255000	0.8734531786711208
chr8	41254100	41255100	1.1289200167379478
chr8	41254200	41255200	1.0949807255826671
chr8	41254300	41255300	0.6190002123370683
chr8	41254400	41255400	0.9313514642704648
chr8	41254500	41255500	1.4422796495842107
chr8	41254600	41255600	1.1221479972290174
chr8	41254700	41255700	1.6794694990993215
chr8	41254800	41255800	2.2705089091244317
chr8	41254900	41255900	2.4187958189342003
chr8	41255000	41256000	2.5513939850699625
chr8	41255100	41256100	2.4632844997436814
chr8	41255200	41256200	2.5369493485969774
chr8	41255300	41256300	3.013094504996231
chr8	41255400	41256400	3.163588141146025
chr8	41255500	41256500	2.83889965187908
chr8	41255600	41256600	3.3675304531057484
chr8	41255700	41256700	2.9067801425692847
chr8	41255800	41256800	2.3678358272045994
chr8	41255900	41256900	2.843775016970786
chr8	41256000	41257000	2.860031698690562
chr8	41256100	41257100	2.6644302824622867
chr8	41256200	41257200	2.4667479808390222
chr8	41256300	41257300	2.142634520006716
chr8	41256400	41257400	1.5311921469679441
chr8	41256500	41257500	2.544931056258165
chr8	41256600	41257600	2.0307507512045917
chr8	41256700	41257700	1.6239708083035829
chr8	41256800	41257800	1.6713920709200472
chr8	41256900	41257900	1.081986750503548
chr8	41257000	41258000	0.9312424940773962
chr8	41257100	41258100	1.4310728455525397
chr8	41257200	41258200	1.4757551000382407
chr8	41257300	41258300	1.3554523312477726
chr8	41257400	41258400	2.16986869848494
chr8	41257500	41258500	1.571201355227519
chr8	41257600	41258600	1.7492400224499614
chr8	41257700	41258700	1.9374877857888635
chr8	41257800	41258800	2.170547285016075
chr8	41257900	41258900	2.179016570931553
chr8	41258000	41259000	1.6259352227750836
chr8	41258100	41259100	1.0193964703617324
chr8	41258200	41259200	0.628520377204497
chr8	41258300	41259300	0.5207764865674444
chr8	41258400	41259400	-0.13570400377526307
chr8	41258500	41259500	-0.2945799766405756
chr8	41258600	41259600	0.2347702955716808
chr8	41258700	41259700	-0.02215311241200177
chr8	41258800	41259800	-0.2942030741099545
chr8	41258900	41259900	-0.7169098767849832
chr8	41259000	41260000	-0.44497833229756406
chr8	41259100	41260100	0.3618621127625876
chr8	41259200	41260200	0.20659578638618467
chr8	41259300	41260300	0.4507652939281216
chr8	41259400	41260400	0.6815969802486346
chr8	41259500	41260500	0.7895689677817156
chr8	41259600	41260600	0.7019253916431872
chr8	41259700	41260700	1.4309753094473652
chr8	41259800	41260800	2.141852433765316
chr8	41259900	41260900	2.370508171198732
chr8	41260000	41261000	2.6316662938027386
chr8	41260100	41261100	2.177111765442099
chr8	41260200	41261200	2.8391294859227454
chr8	41260300	41261300	2.295465660988623
chr8	41260400	41261400	2.305548871167789
chr8	41260500	41261500	2.6056833040686156
chr8	41260600	41261600	2.493758685723974
chr8	41260700	41261700	2.208225478511551
chr8	41260800	41261800	1.4711205364575175
chr8	41260900	41261900	1.84759682551877
chr8	41261000	41262000	1.5996106943460286
chr8	41261100	41262100	1.9549314308014736
chr8	41261200	41262200	1.7761431680406643
chr8	41261300	41262300	2.4100808115132053
chr8	41261400	41262400	2.5198946084879896
chr8	41261500	41262500	1.8437190530008951
chr8	41261600	41262600	1.7822346543723346
chr8	41261700	41262700	1.9376768805499065
chr8	41261800	41262800	1.984298445553856
chr8	41261900	41262900	1.9334972293563704
chr8	41262000	41263000	2.426300958840172
chr8	41262100	41263100	2.349698053486726
chr8	41262200	41263200	2.5324277051680806
chr8	41262300	41263300	2.7383105199760367
chr8	41262400	41263400	2.899783041408924
chr8	41262500	41263500	3.0903308617091456
chr8	41262600	41263600	2.596911650528545
chr8	41262700	41263700	2.67074593873273
chr8	41262800	41263800	2.8465342650525525
chr8	41262900	41263900	2.728227392679748
chr8	41263000	41264000	2.382452928924462
chr8	41263100	41264100	2.096507509424885
chr8	41263200	41264200	1.9996517297013945
chr8	41263300	41264300	1.6905667183826836
chr8	41263400	41264400	1.1525963150394267
chr8	41263500	41264500	1.898028857497148
chr8	41263600	41264600	2.29534750645997
chr8	41263700	41264700	2.3432896122038187
chr8	41263800	41264800	2.0925932366001097
chr8	41263900	41264900	2.5010408737252923
chr8	41264000	41265000	2.238881493752249
chr8	41264100	41265100	2.1429775721798747
chr8	41265200	41266200	0.5688849737978672
chr8	41265300	41266300	0.8011797210921291
chr8	41265400	41266400	0.15961478357891154
chr8	41265500	41266500	-0.4478571294469605
chr8	41265600	41266600	0.09242443583582888
chr8	41265700	41266700	0.42144770001461707
chr8	41265800	41266800	0.1839838550451333
chr8	41265900	41266900	0.006952488753842772
chr8	41266000	41267000	0.3279291999216439
chr8	41266100	41267100	1.087389395021133
chr8	41266200	41267200	0.9752075995302656
chr8	41266300	41267300	0.7929138909841817
chr8	41266400	41267400	1.2471311725838958
chr8	41266500	41267500	1.6832931959278696
chr8	41266600	41267600	1.5529729207510587
chr8	41266700	41267700	1.3449043418266526
chr8	41266800	41267800	1.8250246705907425
chr8	41266900	41267900	2.1513814209006985
chr8	41267000	41268000	1.7040454762472164
chr8	41267500	41268500	1.2494123010633325
chr8	41267600	41268600	0.5509881427013842
chr8	41267700	41268700	0.8727515036522574
chr8	41267800	41268800	1.5469118444500012
chr8	41267900	41268900	1.6764496701446607
chr8	41268000	41269000	1.5966054483974348
chr8	41268100	41269100	1.6461219199865649
chr8	41268200	41269200	1.643830475619544
chr8	41268300	41269300	1.253134997220781
chr8	41268400	41269400	1.165499462743842
chr8	41268500	41269500	0.9354971678445316
chr8	41268600	41269600	1.726865021082137
chr8	41268700	41269700	1.9120721021870608
chr8	41268800	41269800	1.342565877775439
chr8	41268900	41269900	1.2190198988253782
chr8	41269000	41270000	1.9282660516735766
chr8	41269100	41270100	2.0429790283378617
chr8	41269200	41270200	1.9654180998086783
chr8	41269300	41270300	2.0105671053142773
chr8	41269400	41270400	2.1881712984189656
chr8	41269500	41270500	2.3440916743984928
chr8	41269600	41270600	2.246345359813097
chr8	41269700	41270700	1.9658855754405893
chr8	41269800	41270800	2.0813506014419008
chr8	41270800	41271800	1.032428067979372
chr8	41270900	41271900	0.3212078161729597
chr8	41271000	41272000	-0.22832741722708327
chr8	41271100	41272100	-0.3278123294089419
chr8	41271200	41272200	-0.12197822220587685
chr8	41271300	41272300	-0.289371952621919
chr8	41271400	41272400	-0.332614491098187
chr8	41271500	41272500	0.06424071846014169
chr8	41271600	41272600	0.25301960777643584
chr8	41271700	41272700	0.4043663479397217
chr8	41271800	41272800	-0.2178218842395167
chr8	41272300	41273300	0.6980570039064034
chr8	41272400	41273400	0.4826969154711071
chr8	41272500	41273500	0.643461191757956
chr8	41272600	41273600	0.5795954505133373
chr8	41272700	41273700	0.9784650262493206
chr8	41272800	41273800	1.4818037779636632
chr8	41272900	41273900	1.6662629326725191
chr8	41273000	41274000	1.8616338754625932
chr8	41273100	41274100	1.7280122422471975
chr8	41273200	41274200	1.4811205206945282
chr8	41273300	41274300	1.674743196942826
chr8	41273400	41274400	1.6726825924439044
chr8	41273500	41274500	1.3389864712440342
chr8	41273600	41274600	1.4001925369585886
chr8	41273700	41274700	0.90453149653134
chr8	41273800	41274800	0.3757338006542601
chr8	41273900	41274900	0.15387221407683194
chr8	41274000	41275000	0.45909895395120087
chr8	41274100	41275100	0.5184943454842903
chr8	41274200	41275200	1.0013378905214692
chr8	41274300	41275300	0.6919577524001077
chr8	41275400	41276400	2.086613210766967
chr8	41275500	41276500	1.8686490641728704
chr8	41275600	41276600	2.0647735183696634
chr8	41275700	41276700	1.2150510950650917
chr8	41275800	41276800	1.1543705160283035
chr8	41275900	41276900	0.5780667991004353
chr8	41276000	41277000	1.2071599331490723
chr8	41276100	41277100	1.1588620330549633
chr8	41276200	41277200	1.026115132134944
chr8	41277300	41278300	-0.04292193139909094
chr8	41277400	41278400	-0.27204094524628075
chr8	41277500	41278500	-0.004015005436561344
chr8	41277600	41278600	0.09429670263128984
chr8	41277700	41278700	-0.537941612668704
chr8	41277800	41278800	-0.3763800533920912
chr8	41277900	41278900	-0.39348771061536303
chr8	41278000	41279000	0.01958296793864316
chr8	41278100	41279100	0.5837972733621739
chr8	41278200	41279200	-0.05060829707180582
chr8	41278300	41279300	-0.2945746564517593
chr8	41278400	41279400	0.5152098972816976
chr8	41278500	41279500	0.24346442811890226
chr8	41278600	41279600	0.4665145150208408
chr8	41278700	41279700	0.5854873729894368
chr8	41278800	41279800	0.5865017935970809
chr8	41278900	41279900	0.7284542218052419
chr8	41279000	41280000	0.7233604757051098
chr8	41279100	41280100	1.045320615553614
chr8	41279200	41280200	1.5107174769428853
chr8	41279300	41280300	1.8025359380919568
chr8	41279400	41280400	1.1134231655958575
chr8	41281700	41282700	0.3580757200489692
chr8	41281800	41282800	0.4765008235551835
chr8	41281900	41282900	0.8026672232894679
chr8	41282000	41283000	1.0639010670792597
chr8	41282100	41283100	1.2710206814571887
chr8	41282200	41283200	1.437571663702291
chr8	41282300	41283300	1.4719165798396714
chr8	41282400	41283400	1.4894777961341863
chr8	41282500	41283500	1.7641723694335791
chr8	41282600	41283600	1.4302093303313623
chr8	41283600	41284600	0.2452116906128151
chr8	41283700	41284700	0.3197649636607792
chr8	41283800	41284800	-0.08389812715190563
chr8	41283900	41284900	-0.3334700822105199
chr8	41284000	41285000	0.3970485197343693
chr8	41286100	41287100	1.5143559636261612
chr8	41286200	41287200	2.0636447085546474
chr8	41286300	41287300	1.912244927302768
chr8	41286400	41287400	1.8168673125799468
chr8	41286500	41287500	1.9121384550191085
chr8	41286600	41287600	2.397390655219251
chr8	41286700	41287700	1.784353697119113
chr8	41286800	41287800	1.5431729410770774
chr8	41286900	41287900	1.7200246098793115
chr8	41287000	41288000	1.4832524624071324
chr8	41287100	41288100	0.9320622818996258
chr8	41287200	41288200	0.3566041128758415
chr8	41287300	41288300	0.08166658033743246
chr8	41287400	41288400	-0.06111781519019454
chr8	41287500	41288500	-0.2491178620442777
chr8	41288600	41289600	1.9074443465088256
chr8	41288700	41289700	2.1457362000456484
chr8	41288800	41289800	2.207899429220155
chr8	41288900	41289900	1.9162288724310228
chr8	41289000	41290000	1.4625813346176928
chr8	41289100	41290100	1.2859120170130325
chr8	41289200	41290200	0.7124746760396738
chr8	41289300	41290300	0.5409219085728426
chr8	41289400	41290400	0.6650208512688773
chr8	41289500	41290500	0.08075103359354463
chr8	41289600	41290600	0.2574577568984796
chr8	41289700	41290700	0.943779943423152
chr8	41289800	41290800	1.0315355476995742
chr8	41291000	41292000	2.2154972844912457
chr8	41291100	41292100	2.177560862767533
chr8	41291200	41292200	2.240476991972145
chr8	41291300	41292300	2.7865528259558903
chr8	41291400	41292400	2.8395239813092656
chr8	41291500	41292500	3.1272426662750274
chr8	41291600	41292600	2.602645826984602
chr8	41291700	41292700	2.0753488593155347
chr8	41291800	41292800	1.976133104427924
chr8	41291900	41292900	2.1787287679216703
chr8	41292000	41293000	1.895346734952857
chr8	41292100	41293100	2.051502001276443
chr8	41292200	41293200	1.9000798736342663
chr8	41292300	41293300	1.6730405060994378
chr8	41292400	41293400	2.2914076527149283
chr8	41292500	41293500	1.8750902294872416
chr8	41292600	41293600	1.54108851575266
chr8	41292700	41293700	1.6302879359467868
chr8	41292800	41293800	1.837853707495988
chr8	41292900	41293900	1.1193982965656633
chr8	41293000	41294000	0.7181140615709195
chr8	41293100	41294100	0.7349695145559649
chr8	41293200	41294200	0.5089864493863593
chr8	41293300	41294300	0.6574389828610696
chr8	41293400	41294400	0.6352396025873501
chr8	41293500	41294500	0.12867554679653276
chr8	41293600	41294600	0.20602204535633425
chr8	41293700	41294700	0.6054943156572148
chr8	41293800	41294800	0.2030871194182611
chr8	41293900	41294900	0.05274964194402525
chr8	41294000	41295000	-0.30852297215151375
chr8	41294100	41295100	-0.4143415170278318
chr8	41294200	41295200	-1.0801799412604165
chr8	41294300	41295300	-1.1504765002651636
chr8	41294400	41295400	-1.3907888810896891
chr8	41294500	41295500	-1.6570168961262337
chr8	41294600	41295600	-1.5995288990078984
chr8	41294700	41295700	-1.9929356241730083
chr8	41294800	41295800	-1.3950415150069695
chr8	41294900	41295900	-0.9857719945895368
chr8	41295000	41296000	-0.08719736381418189
chr8	41295100	41296100	0.06045847537383284
chr8	41295200	41296200	0.6291487365846667
chr8	41295300	41296300	0.6639822516235896
chr8	41295400	41296400	1.040262643232728
chr8	41295500	41296500	2.022085051164542
chr8	41295800	41296800	1.7394291635652197
chr8	41295900	41296900	1.2455791922539392
chr8	41296000	41297000	0.6701532391890556
chr8	41296100	41297100	0.3914432809527691
chr8	41296200	41297200	0.936076358599668
chr8	41296300	41297300	0.4620135188297873
chr8	41296400	41297400	0.13093504862925326
chr8	41296500	41297500	0.6042728255623887
chr8	41296600	41297600	0.5031076311070712
chr8	41296700	41297700	0.7389631770449194
chr8	41296800	41297800	0.7341431338966202
chr8	41296900	41297900	1.434153402397594
chr8	41297000	41298000	1.404731882781006
chr8	41297100	41298100	1.6764077515474094
chr8	41297200	41298200	1.2267009646370808
chr8	41297300	41298300	1.3895084120180101
chr8	41297400	41298400	1.1665883064286924
chr8	41297500	41298500	0.9675735435486479
chr8	41297600	41298600	1.0036465089460862
chr8	41297700	41298700	0.8754763132272577
chr8	41297800	41298800	1.5179254510315645
chr8	41297900	41298900	1.0888425561879411
chr8	41298000	41299000	1.3868366431310983
chr8	41298100	41299100	1.0104455770297371
chr8	41298200	41299200	0.9567856967420162
chr8	41298300	41299300	1.1944909030475959
chr8	41298400	41299400	1.53586551849334
chr8	41298500	41299500	1.1102348721394126
chr8	41299600	41300600	0.5802027611397891
chr8	41299700	41300700	0.545329131835168
chr8	41299800	41300800	0.7076496890634103
chr8	41299900	41300900	1.0082977901593484
chr8	41300000	41301000	0.6562148316824619
chr8	41300100	41301100	0.5864314772956717
chr8	41300200	41301200	0.529845328852569
chr8	41300300	41301300	0.41607448272834135
chr8	41300400	41301400	1.0731333532672436
chr8	41300500	41301500	1.6247980461267164
chr8	41300600	41301600	1.8022517445063675
chr8	41300700	41301700	1.6680129947951503
chr8	41300800	41301800	1.7018218064775896
chr8	41300900	41301900	1.8469476774258704
chr8	41301000	41302000	1.4651365712619286
chr8	41301100	41302100	0.812822079997489
chr8	41301200	41302200	0.5034750052651571
chr8	41301300	41302300	-0.1914161897943468
chr8	41301400	41302400	-0.6835614850749174
chr8	41301500	41302500	-0.6950463538510485
chr8	41301600	41302600	-1.013919189815542
chr8	41301700	41302700	-1.251050362218914
chr8	41301800	41302800	-1.5071521998064814
chr8	41301900	41302900	-1.8907908987225384
chr8	41302000	41303000	-1.4972119854498964
chr8	41302100	41303100	-0.7942998769212329
chr8	41302200	41303200	-0.5781344326585447
chr8	41302300	41303300	-0.43713496262059215
chr8	41302400	41303400	-0.5693484980276166
chr8	41303200	41304200	2.992155641951608
chr8	41303300	41304300	2.147803462921792
chr8	41303400	41304400	2.3903681930850293
chr8	41303500	41304500	2.2223556833925606
chr8	41303600	41304600	2.9270695906750355
chr8	41303700	41304700	2.793728328875825
chr8	41303800	41304800	2.5001429430454616
chr8	41303900	41304900	2.050360718701376
chr8	41304000	41305000	2.292297048700508
chr8	41304100	41305100	1.9187800375324682
chr8	41304200	41305200	1.6125100315713206
chr8	41304300	41305300	2.3039551737181383
chr8	41304400	41305400	2.3346058157078824
chr8	41304500	41305500	2.4458586108588203
chr8	41304600	41305600	1.8681329177490915
chr8	41304700	41305700	1.8842390710775536
chr8	41304800	41305800	2.2052192883808224
chr8	41304900	41305900	2.375999975907904
chr8	41305000	41306000	2.1037516772125295
chr8	41305800	41306800	1.5234036379822795
chr8	41305900	41306900	1.2124959836494758
chr8	41306000	41307000	1.7998339345651229
chr8	41306100	41307100	1.9135420057762025
chr8	41306200	41307200	1.8105750688570768
chr8	41306300	41307300	2.5635800432779714
chr8	41306400	41307400	2.609340586208191
chr8	41306500	41307500	2.1270141156824462
chr8	41306600	41307600	1.3826516937530258
chr8	41306700	41307700	1.1477477246489929
chr8	41306800	41307800	1.0612557684266264
chr8	41306900	41307900	1.328219514836445
chr8	41307000	41308000	0.7471818069987503
chr8	41308500	41309500	0.2682311928642601
chr8	41308600	41309600	0.29231794822206425
chr8	41308700	41309700	0.40886652861119
chr8	41308800	41309800	0.9253944548760904
chr8	41308900	41309900	0.2997649297168426
chr8	41309000	41310000	0.4621077213401385
chr8	41309100	41310100	0.3775519283007642
chr8	41309200	41310200	-0.3435834695535941
chr8	41309300	41310300	-0.9502794577639416
chr8	41309400	41310400	-0.6785178039575588
chr8	41309500	41310500	0.699915868663643
chr8	41309600	41310600	0.7195183943927801
chr8	41309700	41310700	0.7993624702674386
chr8	41309800	41310800	0.3459632134217787
chr8	41309900	41310900	0.7352923503909651
chr8	41310000	41311000	0.9004224917930423
chr8	41310100	41311100	0.7223310440463974
chr8	41310200	41311200	1.3744215658806682
chr8	41310300	41311300	1.7825186094474388
chr8	41310400	41311400	1.040264828944942
chr8	41310500	41311500	0.7606431168577621
chr8	41310600	41311600	1.2093498253026096
chr8	41310700	41311700	1.4172863544729113
chr8	41310800	41311800	2.063834868014048
chr8	41310900	41311900	2.3361668458847435
chr8	41311000	41312000	1.4350492909018426
chr8	41311100	41312100	1.2426491216883644
chr8	41311200	41312200	0.4897897749339209
chr8	41311300	41312300	0.5123642598815227
chr8	41311400	41312400	0.8092873698218452
chr8	41311500	41312500	0.9046124552373964
chr8	41311600	41312600	0.5041752129544743
chr8	41311700	41312700	0.24526848444124424
chr8	41311800	41312800	0.040591948784920666
chr8	41311900	41312900	-0.07184871536162278
chr8	41312000	41313000	0.26790326787524216
chr8	41312100	41313100	0.7170827449261146
chr8	41312200	41313200	0.7734876053367461
chr8	41313400	41314400	0.376803084345887
chr8	41313500	41314500	0.10037667664964207
chr8	41313600	41314600	-0.05653696516048993
chr8	41313700	41314700	-0.4026895665708033
chr8	41313800	41314800	-0.24626546167680266
chr8	41313900	41314900	0.2656686112749884
chr8	41314000	41315000	-0.03897607203078714
chr8	41314100	41315100	0.19661284260201908
chr8	41314200	41315200	-0.12925465720781312
chr8	41314300	41315300	0.21410108056827545
chr8	41314400	41315400	-0.031595928104907835
chr8	41314500	41315500	0.21075135509930648
chr8	41314600	41315600	0.623461551124707
chr8	41314700	41315700	0.9247815281976108
chr8	41315600	41316600	0.2424741648935892
chr8	41315700	41316700	-0.010790887791440423
chr8	41315800	41316800	-0.3088590905095173
chr8	41315900	41316900	-0.5646508166415252
chr8	41316000	41317000	0.1461136830534755
chr8	41316100	41317100	-0.19215441555667626
chr8	41316200	41317200	0.2550119163896715
chr8	41316300	41317300	-0.11542121226159605
chr8	41316400	41317400	-0.4896057676460349
chr8	41316500	41317500	0.04502394118367691
chr8	41316600	41317600	-0.15564236881668486
chr8	41316700	41317700	0.298962951769116
chr8	41316800	41317800	0.4675965237107626
chr8	41316900	41317900	0.5713194120383936
chr8	41317000	41318000	0.3635018865201153
chr8	41317100	41318100	0.8128522791921606
chr8	41317200	41318200	0.3736488906809938
chr8	41317300	41318300	0.5899369232770614
chr8	41317400	41318400	1.0418037714329014
chr8	41317500	41318500	1.0180995569185718
chr8	41317600	41318600	0.7194786570839882
chr8	41317700	41318700	0.12622648948721465
chr8	41317800	41318800	0.0604197724060529
chr8	41317900	41318900	-0.15395582032457245
chr8	41318000	41319000	-0.5218991330961447
chr8	41318100	41319100	-0.5418952831779962
chr8	41318200	41319200	-0.5022460541432678
chr8	41318300	41319300	-0.9152103360702396
chr8	41318400	41319400	-0.37093243812619575
chr8	41318500	41319500	-0.08261885824690036
chr8	41318600	41319600	0.43483952918901375
chr8	41318700	41319700	0.8269053808380333
chr8	41318800	41319800	1.0199683230084384
chr8	41318900	41319900	0.9331845191346526
chr8	41319000	41320000	1.4018701927644162
chr8	41319100	41320100	1.170943034943691
chr8	41319200	41320200	0.9477062039852696
chr8	41319300	41320300	1.8131349935731598
chr8	41319400	41320400	1.247595928654326
chr8	41320800	41321800	1.8579462218846376
chr8	41320900	41321900	2.2441828497595298
chr8	41321000	41322000	2.3905714096358834
chr8	41321100	41322100	2.6946650654510647
chr8	41321200	41322200	2.8060797789058296
chr8	41321300	41322300	2.7389814685954468
chr8	41321400	41322400	2.4683350473334627
chr8	41322500	41323500	-0.2820375899947779
chr8	41322600	41323600	-0.4723411038803904
chr8	41322700	41323700	-0.33861802808189456
chr8	41322800	41323800	-0.25902945563665025
chr8	41322900	41323900	0.1868947157429884
chr8	41323000	41324000	0.10292833362837349
chr8	41323100	41324100	-0.07412411905137098
chr8	41323200	41324200	-0.20511611372919727
chr8	41323300	41324300	-0.9455536937292196
chr8	41323400	41324400	-1.5232784787772091
chr8	41323500	41324500	-1.2071337738853594
chr8	41323600	41324600	-0.919700332096833
chr8	41323700	41324700	-0.9508678190393308
chr8	41323800	41324800	-1.1988231801682825
chr8	41323900	41324900	-0.5303281982876639
chr8	41324000	41325000	-0.86719533519902
chr8	41324100	41325100	-0.2116999707553904
chr8	41324200	41325200	-0.08771461771796768
chr8	41324300	41325300	0.12218211507552992
chr8	41324400	41325400	0.8600301466770294
chr8	41324500	41325500	1.0945690428626391
chr8	41324600	41325600	0.6583866269208641
chr8	41324700	41325700	0.6720240978842219
chr8	41324800	41325800	0.7938574390170385
chr8	41325000	41326000	0.9010787710109538
chr8	41325100	41326100	0.2668946027683245
chr8	41325200	41326200	0.4724397489574013
chr8	41325300	41326300	1.2868032493817747
chr8	41325400	41326400	0.4582146838301152
chr8	41325500	41326500	0.1645262569454311
chr8	41325600	41326600	0.08972399632193337
chr8	41325700	41326700	-0.10162444006861232
chr8	41325800	41326800	0.1221891994731553
chr8	41325900	41326900	-0.4588118002381861
chr8	41326000	41327000	-1.0112776053951877
chr8	41326100	41327100	-0.6703147661849335
chr8	41326200	41327200	-0.7505284207270159
chr8	41326300	41327300	-1.3827603451674233
chr8	41326400	41327400	-0.8027193894172285
chr8	41326500	41327500	-0.2979519384819674
chr8	41326600	41327600	0.1810247838185224
chr8	41327800	41328800	-0.11580558643289153
chr8	41327900	41328900	0.03378024869053794
chr8	41328000	41329000	0.08497299824842915
chr8	41328100	41329100	0.8729443595328746
chr8	41328200	41329200	1.0424747101481555
chr8	41328300	41329300	1.1505828467905517
chr8	41328400	41329400	1.6431637819348035
chr8	41328500	41329500	1.70349458223134
chr8	41328600	41329600	1.5193828400435956
chr8	41328700	41329700	1.2019464096944688
chr8	41328800	41329800	1.7721170026998223
chr8	41328900	41329900	1.6120665288014289
chr8	41329000	41330000	1.3926353554994007
chr8	41329100	41330100	0.9385867146108628
chr8	41329200	41330200	0.5014382375030024
chr8	41331100	41332100	-0.1610547503067563
chr8	41331200	41332200	-0.26399138787358284
chr8	41331300	41332300	-0.8526560217466229
chr8	41331400	41332400	-1.241905242128856
chr8	41331500	41332500	-1.2797429403481029
chr8	41331600	41332600	-0.2090062080499313
chr8	41331700	41332700	-0.7123731614361173
chr8	41331800	41332800	-1.5074236733981627
chr8	41331900	41332900	-1.3606632053632064
chr8	41332000	41333000	-0.8029883555270356
chr8	41332100	41333100	-1.0421484865853654
chr8	41332200	41333200	-0.4427564675119688
chr8	41332300	41333300	-0.5031901079855923
chr8	41332400	41333400	-0.4520085569283868
chr8	41332500	41333500	-1.4284019599201552
chr8	41332600	41333600	-2.0786975811909882
chr8	41332700	41333700	-2.1421591492074614
chr8	41332800	41333800	-1.6174224108601576
chr8	41332900	41333900	-1.3477640535315196
chr8	41333000	41334000	-1.1315706018485114
chr8	41335100	41336100	-2.3813839912637267
chr8	41335200	41336200	-1.7065219154385505
chr8	41335300	41336300	-1.2103969632767104
chr8	41335400	41336400	-1.350432960000678
chr8	41335500	41336500	-1.1506714683312198
chr8	41335600	41336600	-0.3478768589900817
chr8	41335700	41336700	0.05955251695446464
chr8	41335800	41336800	0.044715781828714
chr8	41335900	41336900	0.1131194167478003
chr8	41336000	41337000	0.2923473589308386
chr8	41336100	41337100	0.8897189455733462
chr8	41336700	41337700	-0.17167417786368105
chr8	41336800	41337800	-0.06076474093809744
chr8	41336900	41337900	0.1891666682368512
chr8	41337000	41338000	0.22953291229171544
chr8	41337100	41338100	0.03798245788684702
chr8	41337200	41338200	-0.1440141362635095
chr8	41337300	41338300	-0.5282334069526836
chr8	41337400	41338400	-0.4122659387912013
chr8	41337500	41338500	-0.4829949412604047
chr8	41337600	41338600	-0.2353346843442192
chr8	41337700	41338700	0.3561497619505528
chr8	41337800	41338800	1.1279941093879329
chr8	41337900	41338900	1.5403065352450231
chr8	41338000	41339000	2.053877620762967
chr8	41338100	41339100	2.2754758070978838
chr8	41338200	41339200	2.2911150487550938
chr8	41338300	41339300	2.7656387422571145
chr8	41338400	41339400	2.4224721241539724
chr8	41338500	41339500	1.7868389414121273
chr8	41338600	41339600	1.5020563253809858
chr8	41338700	41339700	0.9250874354995507
chr8	41338800	41339800	-0.0045558189988887145
chr8	41338900	41339900	-0.3825836716083443
chr8	41339000	41340000	-0.8527638322522159
chr8	41339100	41340100	-1.7257087124605568
chr8	41339200	41340200	-1.8529569544261668
chr8	41339300	41340300	-1.2916436278449668
chr8	41339400	41340400	-1.4389653388524881
chr8	41339500	41340500	-0.3407263350822466
chr8	41339600	41340600	-0.5734188927674908
chr8	41339700	41340700	-0.40134035535980667
chr8	41339800	41340800	0.17026820365264442
chr8	41339900	41340900	0.5256543080136679
chr8	41340000	41341000	0.27402567240878534
chr8	41340100	41341100	0.8909373772822841
chr8	41340200	41341200	1.2179917849641624
chr8	41340300	41341300	0.8073224230286168
chr8	41341400	41342400	2.209183560699839
chr8	41341500	41342500	2.353185214694896
chr8	41341600	41342600	1.847169087877336
chr8	41341700	41342700	1.8114576181669948
chr8	41341800	41342800	2.187331534851843
chr8	41341900	41342900	1.8004254958555073
chr8	41342000	41343000	1.1052542899602298
chr8	41342100	41343100	0.7239509128884969
chr8	41342200	41343200	0.6048501088633361
chr8	41342300	41343300	-0.3211731129274495
chr8	41342400	41343400	-0.18181196905256944
chr8	41342500	41343500	-0.9102680917572682
chr8	41342600	41343600	-1.1669656272322155
chr8	41342700	41343700	-0.9934619053939509
chr8	41342800	41343800	-1.03484651699831
chr8	41342900	41343900	-1.0042440819498142
chr8	41343000	41344000	-1.5063211750742342
chr8	41343100	41344100	-1.1633867430650118
chr8	41343200	41344200	-1.2665339021822977
chr8	41343300	41344300	-1.613885138819531
chr8	41343400	41344400	-1.976761356007224
chr8	41343500	41344500	-1.6324584607033283
chr8	41343600	41344600	-1.4530463183693203
chr8	41343700	41344700	-1.8199673746903235
chr8	41343800	41344800	-2.393645627237368
chr8	41343900	41344900	-2.556171689446312
chr8	41344000	41345000	-1.9286239175453537
chr8	41344100	41345100	-2.3770184650070463
chr8	41344200	41345200	-2.3374084892038423
chr8	41344900	41345900	2.3454727242576747
chr8	41345000	41346000	2.651275624677091
chr8	41345100	41346100	2.7209663272031386
chr8	41345200	41346200	2.930665620476408
chr8	41345300	41346300	2.9315640293793344
chr8	41345400	41346400	2.222631187512905
chr8	41345500	41346500	2.1890541243934782
chr8	41345600	41346600	2.667941261987929
chr8	41345700	41346700	2.399666224218356
chr8	41345800	41346800	2.1711312364261643
chr8	41345900	41346900	1.3261754676179651
chr8	41346000	41347000	1.629001651409126
chr8	41346100	41347100	1.3637526960721988
chr8	41346200	41347200	1.822575824524285
chr8	41346300	41347300	1.5450345823422849
chr8	41346400	41347400	2.0512520833269803
chr8	41346500	41347500	1.3883731330675313
chr8	41346600	41347600	1.5137963608069105
chr8	41346700	41347700	1.4576987093258778
chr8	41346800	41347800	1.3902390736847052
chr8	41346900	41347900	1.0033263204180805
chr8	41347000	41348000	0.2468368376958132
chr8	41347100	41348100	0.4167776064945437
chr8	41347200	41348200	-0.2616426800459515
chr8	41347300	41348300	0.07065770078709192
chr8	41347400	41348400	-0.17902946526839153
chr8	41347500	41348500	0.41172213394072055
chr8	41347600	41348600	0.2958830269070659
chr8	41347700	41348700	-0.012680361170666085
chr8	41347800	41348800	0.03539997780733525
chr8	41347900	41348900	0.6192349247014277
chr8	41348000	41349000	0.08236479074552698
chr8	41348100	41349100	-0.2901041765783261
chr8	41348200	41349200	-0.2458201825830496
chr8	41348300	41349300	-0.5206173823800505
chr8	41348400	41349400	-0.1735205972331839
chr8	41348500	41349500	-0.7734436582487444
chr8	41348600	41349600	-0.8131044562766855
chr8	41348700	41349700	-0.5449311983701141
chr8	41348800	41349800	-0.3591849376002523
chr8	41348900	41349900	-0.4704157871216147
chr8	41349000	41350000	-0.41878717436170254
chr8	41349100	41350100	0.17117396561136378
chr8	41349200	41350200	0.04542278446875244
chr8	41349300	41350300	0.9068148591778492
chr8	41349400	41350400	0.8830565470363243
chr8	41349500	41350500	1.1834697540884704
chr8	41349600	41350600	1.0341353262546111
chr8	41349700	41350700	0.9674640737335564
chr8	41349800	41350800	1.3381256186968185
chr8	41349900	41350900	1.081939687341393
chr8	41350000	41351000	1.817523071977638
chr8	41350500	41351500	0.1386494566014463
chr8	41350600	41351600	-0.3271573382229291
chr8	41350700	41351700	-0.06355014797217512
chr8	41350800	41351800	-0.25536299476735075
chr8	41350900	41351900	-0.7824206534058281
chr8	41351000	41352000	-0.5219571203929149
chr8	41351100	41352100	-0.7472430888352567
chr8	41351200	41352200	-0.7292348844960225
chr8	41351300	41352300	-0.200467151686994
chr8	41351400	41352400	-1.1530926219959117
chr8	41351500	41352500	-1.4153429955878216
chr8	41351600	41352600	-1.855438390317896
chr8	41351700	41352700	-2.5638443093087355
chr8	41351800	41352800	-3.1363873954161976
chr8	41351900	41352900	-3.017364772705049
chr8	41352000	41353000	-3.935878915119984
chr8	41352100	41353100	-4.271949378918607
chr8	41352200	41353200	-3.7928296271760087
chr8	41352300	41353300	-4.136721163867773
chr8	41352400	41353400	-3.7347829714998575
chr8	41352500	41353500	-3.7413981641470064
chr8	41352600	41353600	-3.303398560464217
chr8	41352700	41353700	-2.9942080619587856
chr8	41352800	41353800	-2.18269697018415
chr8	41352900	41353900	-1.4694274377876817
chr8	41353000	41354000	-1.5282397541042723
chr8	41353100	41354100	-1.585331209481483
chr8	41353200	41354200	-1.8347103862027097
chr8	41353300	41354300	-2.016630829462743
chr8	41353400	41354400	-2.0345529779181133
chr8	41353500	41354500	-2.5156702280225947
chr8	41353600	41354600	-1.903473639072248
chr8	41353700	41354700	-2.183248374825364
chr8	41353800	41354800	-2.6815359028338186
chr8	41353900	41354900	-2.9111717644920287
chr8	41354000	41355000	-2.3464962522113395
chr8	41354100	41355100	-2.1534545408775734
chr8	41354200	41355200	-2.494972033880358
chr8	41354300	41355300	-2.723711868021044
chr8	41354400	41355400	-3.3321470229309527
chr8	41354500	41355500	-2.5366792394854127
chr8	41354600	41355600	-3.1061193645030656
chr8	41354700	41355700	-2.7594186969428254
chr8	41354800	41355800	-2.4068257372659527
chr8	41354900	41355900	-2.635225377259077
chr8	41355000	41356000	-2.9342241853178157
chr8	41355100	41356100	-2.58085402955437
chr8	41355200	41356200	-2.108904017749832
chr8	41355300	41356300	-2.2801081115638486
chr8	41355400	41356400	-1.8890468120883528
chr8	41355500	41356500	-1.3147795612167772
chr8	41355600	41356600	-1.9167955294476853
chr8	41355700	41356700	-1.3556263618209785
chr8	41355800	41356800	-1.2295513334648716
chr8	41355900	41356900	-1.0055146500809753
chr8	41356000	41357000	-0.6239977573207713
chr8	41356100	41357100	-1.0951358789858123
chr8	41356200	41357200	-1.279755326850931
chr8	41356300	41357300	-0.4501336683597467
chr8	41356400	41357400	0.0367275797605904
chr8	41356500	41357500	-0.305747313028198
chr8	41356600	41357600	0.6313983844605079
chr8	41356700	41357700	0.38692400683027817
chr8	41356800	41357800	0.5318837963246035
chr8	41356900	41357900	0.14108283746499128
chr8	41357000	41358000	0.8147135945883048
chr8	41357100	41358100	1.4505475928663696
chr8	41357200	41358200	1.3655643700924522
chr8	41357300	41358300	0.6343720473126117
chr8	41357400	41358400	0.5271345084566161
chr8	41357500	41358500	-0.1384863143213967
chr8	41357600	41358600	-0.2870603121210487
chr8	41357700	41358700	-0.3674444503356583
chr8	41357800	41358800	-1.0749586996165552
chr8	41357900	41358900	-1.1381684010027742
chr8	41358000	41359000	-1.8153589522467348
chr8	41358100	41359100	-2.1512032725180834
chr8	41358200	41359200	-2.1281129778482315
chr8	41358300	41359300	-2.200985515890103
chr8	41358400	41359400	-2.9288494429238052
chr8	41358500	41359500	-2.3202232457430205
chr8	41358600	41359600	-2.191936974739631
chr8	41358700	41359700	-2.220801965487091
chr8	41358800	41359800	-2.1545475812336505
chr8	41358900	41359900	-2.09391791219566
chr8	41359000	41360000	-1.6209679758697213
chr8	41359100	41360100	-1.1832546492468463
chr8	41359200	41360200	-1.0135029071964534
chr8	41359300	41360300	-0.4268976919275661
chr8	41359400	41360400	0.1471027100378582
chr8	41359500	41360500	0.4610366646174244
chr8	41359600	41360600	0.9270095884462176
chr8	41359700	41360700	0.5645763355892429
chr8	41359800	41360800	1.2036222886321268
chr8	41359900	41360900	1.3456917686669212
chr8	41360000	41361000	0.7737209441123984
chr8	41360100	41361100	0.34536926093188225
chr8	41360200	41361200	0.9103869567221768
chr8	41360300	41361300	0.6561008321326401
chr8	41360400	41361400	0.574509348092728
chr8	41360500	41361500	0.031569011097693576
chr8	41360600	41361600	-0.4868454549054294
chr8	41360700	41361700	1.0775685583769226
chr8	41360800	41361800	0.9928102248487906
chr8	41360900	41361900	1.1974741962585498
chr8	41361000	41362000	1.897983200255477
chr8	41361100	41362100	2.2738343561927166
chr8	41361200	41362200	2.7141250845060134
chr8	41361300	41362300	2.6487879605114246
chr8	41361400	41362400	3.9132836198330567
chr8	41361500	41362500	4.1234842094335935
chr8	41361600	41362600	4.234522085806858
chr8	41361700	41362700	3.487267476136892
chr8	41361800	41362800	3.0197721149285184
chr8	41361900	41362900	2.3713268513205543
chr8	41362000	41363000	0.8640640330037829
chr8	41362100	41363100	0.7473266201049167
chr8	41362200	41363200	0.0913696541198786
chr8	41362300	41363300	0.31301229382148793
chr8	41362400	41363400	-0.6123840666576325
chr8	41362500	41363500	-0.2675515391653401
chr8	41362600	41363600	-0.06758252320094725
chr8	41362700	41363700	-0.2622717997126
chr8	41362800	41363800	-0.10256524043585637
chr8	41362900	41363900	0.22074233465077225
chr8	41363000	41364000	1.5411539654652517
chr8	41363100	41364100	1.5497830363057294
chr8	41363200	41364200	1.1987788495220404
chr8	41363300	41364300	0.8621757645952444
chr8	41363400	41364400	0.3310274232028374
chr8	41363500	41364500	0.3504108998430001
chr8	41363600	41364600	0.6764352163911492
chr8	41363700	41364700	0.8824574396766868
chr8	41363800	41364800	1.151998431604608
chr8	41363900	41364900	1.4943072481242583
chr8	41364000	41365000	1.4463443642828218
chr8	41364100	41365100	1.6049928589673512
chr8	41364200	41365200	1.7813045868668318
chr8	41364300	41365300	1.9507571813922584
chr8	41364400	41365400	2.6192627673160853
chr8	41364500	41365500	2.6566105075133217
chr8	41364600	41365600	1.8561660736219785
chr8	41364700	41365700	1.8166934657929568
chr8	41364800	41365800	1.5110669250090305
chr8	41364900	41365900	1.3191691508057015
chr8	41365000	41366000	1.3426773472528293
chr8	41365100	41366100	1.1987605158960992
chr8	41365200	41366200	1.416083493027391
chr8	41365300	41366300	1.4449759189363658
chr8	41365400	41366400	1.1079263658050758
chr8	41365500	41366500	1.1270221768417186
chr8	41365600	41366600	1.4267847747396527
chr8	41365700	41366700	0.8412664247634717
chr8	41365800	41366800	1.1559147494199336
chr8	41365900	41366900	1.369733848701835
chr8	41366000	41367000	0.6522515786493019
chr8	41366100	41367100	0.6668861286332594
chr8	41366200	41367200	0.9401615220384536
chr8	41367300	41368300	0.6788356443352387
chr8	41367400	41368400	-0.010660725596481395
chr8	41367500	41368500	0.02292450291158761
chr8	41367600	41368600	-0.7757844589826762
chr8	41367700	41368700	-1.425470345643426
chr8	41367800	41368800	-1.5200629863099857
chr8	41367900	41368900	-1.1033360479522245
chr8	41368000	41369000	-0.5369461448804163
chr8	41368100	41369100	-0.3476284034885538
chr8	41368200	41369200	-0.3113707911407462
chr8	41368300	41369300	-0.8348240393047198
chr8	41368400	41369400	-1.007707276562557
chr8	41368500	41369500	-1.399141833823461
chr8	41368600	41369600	-0.17616454578745755
chr8	41368700	41369700	0.5606067059222167
chr8	41368800	41369800	0.6021098315952329
chr8	41368900	41369900	0.5112542699283603
chr8	41369000	41370000	-0.10578377235308398
chr8	41369100	41370100	-0.08560518880530503
chr8	41369200	41370200	0.4246623796983793
chr8	41369300	41370300	1.5086426512423554
chr8	41369400	41370400	1.3008805760787587
chr8	41369500	41370500	1.3822282146437737
chr8	41369600	41370600	1.0532845209406991
chr8	41369700	41370700	1.2304401696425271
chr8	41369800	41370800	1.2175756771387565
chr8	41369900	41370900	1.1209188604360458
chr8	41370000	41371000	1.4022167705618485
chr8	41370100	41371100	0.8918226647432427
chr8	41370200	41371200	0.5410506925032523
chr8	41370300	41371300	0.5622525201840851
chr8	41370400	41371400	1.0865487631783208
chr8	41370500	41371500	1.2516804765828853
chr8	41370600	41371600	1.2630123476057242
chr8	41370700	41371700	1.2034020060616166
chr8	41370800	41371800	1.1578762995719412
chr8	41370900	41371900	0.5988090930676271
chr8	41371000	41372000	0.38828752536720773
chr8	41371100	41372100	-0.016452417378855784
chr8	41371200	41372200	-0.2517315761718467
chr8	41371300	41372300	-1.1911848748170115
chr8	41371400	41372400	-0.7915255172414066
chr8	41371500	41372500	-1.0811837466719671
chr8	41371600	41372600	-1.1248694736857388
chr8	41371700	41372700	-1.6287136219089862
chr8	41371800	41372800	-1.1854919119326859
chr8	41371900	41372900	-0.8236592165887017
chr8	41372000	41373000	-1.0608529365914434
chr8	41372100	41373100	-0.6637291781378692
chr8	41372200	41373200	-0.14973742188096553
chr8	41372300	41373300	0.3718260895911103
chr8	41372400	41373400	-0.4634932754473921
chr8	41372500	41373500	0.04832153495144589
chr8	41372600	41373600	0.39608945672829693
chr8	41372700	41373700	1.2028487295233994
chr8	41372800	41373800	0.5387754543222958
chr8	41372900	41373900	0.2124605205253728
chr8	41373000	41374000	0.7251545459209111
chr8	41373100	41374100	0.7885925973480852
chr8	41373200	41374200	0.7481758684297879
chr8	41373300	41374300	0.659121776635275
chr8	41373400	41374400	1.1451201031719362
chr8	41373500	41374500	0.7875065970549429
chr8	41373600	41374600	0.4711979405334521
chr8	41373700	41374700	0.11772582867911202
chr8	41373800	41374800	0.4983951159083287
chr8	41373900	41374900	0.5032979287251125
chr8	41374000	41375000	0.3503130718269033
chr8	41374100	41375100	0.05866177396296464
chr8	41374200	41375200	0.2175913948267852
chr8	41374300	41375300	0.47729482603981205
chr8	41374400	41375400	0.4601463128207514
chr8	41374500	41375500	-0.8114210607995279
chr8	41374600	41375600	-1.8692987008561188
chr8	41374700	41375700	-2.033128590642736
chr8	41374800	41375800	-1.8620192625944918
chr8	41374900	41375900	-2.070385412273976
chr8	41375000	41376000	-1.5163719137018945
chr8	41375100	41376100	-1.0122950619133868
chr8	41375200	41376200	-1.5631439852267246
chr8	41375300	41376300	-1.645340013664342
chr8	41375400	41376400	-2.033701471617362
chr8	41375500	41376500	-1.281057751980559
chr8	41375600	41376600	-0.3953948504886808
chr8	41375700	41376700	0.15520344474175934
chr8	41375800	41376800	-0.6541774489352802
chr8	41375900	41376900	-0.04243935646142506
chr8	41376000	41377000	-0.1983541896700625
chr8	41376100	41377100	-0.3644410274426708
chr8	41376200	41377200	-0.4783907187332434
chr8	41376300	41377300	-0.155444383215911
chr8	41376400	41377400	0.21224258551661426
chr8	41376500	41377500	0.6403853787494854
chr8	41376600	41377600	0.5195648612302308
chr8	41376700	41377700	0.3857594959411168
chr8	41376800	41377800	1.3188772109269988
chr8	41376900	41377900	0.8416982392354067
chr8	41377000	41378000	0.8952069909947924
chr8	41377100	41378100	1.0673194500707617
chr8	41377200	41378200	1.6704201846256128
chr8	41377300	41378300	1.8282258164240808
chr8	41377400	41378400	1.5916761181375143
chr8	41377500	41378500	0.8957360764463913
chr8	41377600	41378600	0.6388019305471642
chr8	41377700	41378700	0.4512397312981393
chr8	41377800	41378800	0.34151283161982904
chr8	41377900	41378900	0.21255557441159054
chr8	41378000	41379000	0.19971564238395628
chr8	41378100	41379100	0.8008578479615565
chr8	41378200	41379200	0.6334303389939626
chr8	41378300	41379300	0.1678524472337768
chr8	41378400	41379400	0.26258778135572164
chr8	41378500	41379500	0.4026713068144625
chr8	41379600	41380600	0.4912068569367592
chr8	41379700	41380700	0.2667907322103565
chr8	41379800	41380800	-0.16486060721073076
chr8	41379900	41380900	-0.462515979758876
chr8	41380000	41381000	-0.06347908832421392
chr8	41380100	41381100	0.5791996108351055
chr8	41380200	41381200	-0.049976226459549855
chr8	41380300	41381300	0.6618181833995802
chr8	41380400	41381400	1.2193546184230772
chr8	41380500	41381500	1.1249567884098468
chr8	41380600	41381600	0.590822765793497
chr8	41380700	41381700	0.7655603117643547
chr8	41380800	41381800	0.43128593372831797
chr8	41380900	41381900	0.0913342268530719
chr8	41381000	41382000	-0.34545863797700715
chr8	41381100	41382100	-0.9534344061614136
chr8	41381200	41382200	-0.5613068551000882
chr8	41381300	41382300	-1.0933526642882228
chr8	41381400	41382400	-1.1848091057076249
chr8	41381500	41382500	-1.2760409198573348
chr8	41381600	41382600	-0.7687367240116965
chr8	41381700	41382700	-0.9631019718274368
chr8	41381800	41382800	-0.6577294939191546
chr8	41381900	41382900	0.4192844902897534
chr8	41382000	41383000	1.1448767247391998
chr8	41382100	41383100	0.6288532078480362
chr8	41382200	41383200	0.8011403287569641
chr8	41382300	41383300	0.8550500345777425
chr8	41382400	41383400	0.08338928676525646
chr8	41382500	41383500	-0.2231559357380034
chr8	41382600	41383600	-0.3243722469545231
chr8	41382700	41383700	-0.20727522905432166
chr8	41382800	41383800	-0.03725727429567096
chr8	41382900	41383900	-0.38012842388853374
chr8	41383000	41384000	-0.8433827628336333
chr8	41383100	41384100	-0.2400057476729153
chr8	41383200	41384200	-0.4701005434757557
chr8	41383300	41384300	-0.7627700283743527
chr8	41383400	41384400	-0.6576214293607675
chr8	41383500	41384500	-0.5979447510568772
chr8	41383600	41384600	-0.6521526530198495
chr8	41383700	41384700	-0.11191718273609053
chr8	41383800	41384800	-0.8280768791758765
chr8	41383900	41384900	-0.7085834266280286
chr8	41384000	41385000	-0.7492875538936636
chr8	41384100	41385100	-1.2478335080383074
chr8	41384200	41385200	-0.944806317252299
chr8	41384300	41385300	-0.5707306434237609
chr8	41384400	41385400	-0.39932040302689903
chr8	41384500	41385500	-0.34186237540810793
chr8	41384600	41385600	-0.8735831819799237
chr8	41384700	41385700	-2.0521216123751818
chr8	41384800	41385800	-1.154127902237892
chr8	41384900	41385900	-1.3268598496014254
chr8	41385000	41386000	-0.9723238640268257
chr8	41385100	41386100	-0.439104546367359
chr8	41385200	41386200	-0.7353126131152347
chr8	41385300	41386300	-0.9423515396220346
chr8	41385400	41386400	-0.9317774474573344
chr8	41385500	41386500	-0.7898549734819921
chr8	41385600	41386600	-0.9514430683665198
chr8	41385700	41386700	-0.25661080498012523
chr8	41385800	41386800	-0.8377926432405486
chr8	41385900	41386900	-0.8086236923110428
chr8	41386000	41387000	-1.4968270896824487
chr8	41386100	41387100	-1.62629682625882
chr8	41386200	41387200	-1.543411671494487
chr8	41386300	41387300	-1.1196383228645501
chr8	41386400	41387400	-1.3452518168210694
chr8	41386500	41387500	-1.5219944574307256
chr8	41386600	41387600	-1.0357025431408209
chr8	41386700	41387700	-1.221896531489961
chr8	41386800	41387800	-0.8199969917895892
chr8	41386900	41387900	-1.3111589572452067
chr8	41387000	41388000	-0.936189583480281
chr8	41388100	41389100	1.022604949976206
chr8	41388200	41389200	1.412223969374785
chr8	41388300	41389300	0.7386188672805333
chr8	41388400	41389400	0.881288476158908
chr8	41388500	41389500	0.5613468064316971
chr8	41388600	41389600	0.6783536525212867
chr8	41388700	41389700	-0.30737785279753194
chr8	41389500	41390500	0.04981000868935108
chr8	41389600	41390600	-0.949584049421081
chr8	41389700	41390700	-0.8287255978605479
chr8	41389800	41390800	-0.5979428053104696
chr8	41389900	41390900	-0.5816946387031018
chr8	41390000	41391000	-0.06466976694359883
chr8	41390100	41391100	0.225167244082176
chr8	41390200	41391200	-0.5375103309778727
chr8	41390300	41391300	-0.3961553701655485
chr8	41390400	41391400	-0.237988877780284
chr8	41390500	41391500	-0.1835452504505584
chr8	41390600	41391600	0.5969480231007445
chr8	41390700	41391700	0.6740527233633673
chr8	41390800	41391800	0.8051644809258497
chr8	41390900	41391900	1.0853386566461558
chr8	41392000	41393000	-0.6343419431661333
chr8	41392100	41393100	0.2119631469310448
chr8	41392200	41393200	-0.032136456703632625
chr8	41392300	41393300	-0.2723506864661439
chr8	41392400	41393400	0.2393701278866211
chr8	41392500	41393500	0.1879941199277327
chr8	41392600	41393600	0.36512523623753707
chr8	41392700	41393700	0.567480275451135
chr8	41392800	41393800	0.3658827945413943
chr8	41392900	41393900	0.4096757452367088
chr8	41393000	41394000	-0.31200409739445756
chr8	41393100	41394100	-1.4562530896089174
chr8	41393200	41394200	-1.0174907542559637
chr8	41393300	41394300	-0.32567734260404346
chr8	41393400	41394400	-0.4938785887276634
chr8	41393500	41394500	-0.7738865784405068
chr8	41393600	41394600	-0.5344762564618637
chr8	41393700	41394700	-0.1147742074912562
chr8	41393800	41394800	0.7531413334773952
chr8	41393900	41394900	0.20357041736792733
chr8	41394000	41395000	0.25387482175402604
chr8	41394100	41395100	0.09727724445767416
chr8	41394200	41395200	-0.19745699509088474
chr8	41394300	41395300	-0.2282143552725133
chr8	41394400	41395400	-0.3988012975241598
chr8	41394500	41395500	-0.3499313260227185
chr8	41394600	41395600	-0.4800998633902146
chr8	41394700	41395700	-0.41889130832035176
chr8	41394800	41395800	-0.1292296659250294
chr8	41394900	41395900	-0.023137328347025886
chr8	41395000	41396000	-0.15185945699197737
chr8	41395100	41396100	0.2162825471774477
chr8	41395200	41396200	0.15115769624629444
chr8	41395300	41396300	-0.07441310091231071
chr8	41395400	41396400	-0.17254060432329985
chr8	41395500	41396500	0.1211798625253013
chr8	41395600	41396600	-0.1827776163414433
chr8	41395700	41396700	-0.5654096512817195
chr8	41395800	41396800	-0.8340036906199968
chr8	41395900	41396900	-0.5800780954114494
chr8	41396000	41397000	-0.17693001659602742
chr8	41396100	41397100	0.12125356091252384
chr8	41396200	41397200	0.3610740023860157
chr8	41396300	41397300	0.8694982845799573
chr8	41396400	41397400	1.0059089218812751
chr8	41396500	41397500	0.7819873019866299
chr8	41396600	41397600	1.4079736267530598
chr8	41396700	41397700	1.3780309582008503
chr8	41396800	41397800	1.484359689074163
chr8	41396900	41397900	1.6373877774263268
chr8	41397000	41398000	1.1989944289603487
chr8	41397100	41398100	0.5840774533517616
chr8	41397200	41398200	0.509961047546186
chr8	41397300	41398300	-0.19917513819622248
chr8	41397400	41398400	0.27510117234994963
chr8	41397500	41398500	-0.047108111070285306
chr8	41397600	41398600	-0.16240665712499966
chr8	41397700	41398700	-0.3663867622211294
chr8	41397800	41398800	-0.60283657129417
chr8	41397900	41398900	-0.5599324934595608
chr8	41398000	41399000	-0.32176957273486995
chr8	41398100	41399100	-0.17973356528403095
chr8	41398200	41399200	0.13688117244060838
chr8	41398300	41399300	0.3959011167804866
chr8	41398400	41399400	0.03932586293162837
chr8	41398500	41399500	0.4770527314307945
chr8	41398600	41399600	0.4483359143781622
chr8	41398700	41399700	0.914747507218784
chr8	41398800	41399800	1.0172890570339008
chr8	41398900	41399900	1.1227137080675442
chr8	41399000	41400000	1.0960482911503162
chr8	41399100	41400100	2.052124692648336
chr8	41399200	41400200	1.6937563909117908
chr8	41399300	41400300	1.991080107895836
chr8	41399400	41400400	1.97325013686618
chr8	41399500	41400500	2.160175687092722
chr8	41399600	41400600	1.62942816055993
chr8	41399700	41400700	1.8010631257616905
chr8	41399800	41400800	2.3024810666710165
chr8	41399900	41400900	2.05498479614075
chr8	41400000	41401000	1.7817244286215066
chr8	41400100	41401100	0.5639453126420632
chr8	41400200	41401200	0.15280422946693706
chr8	41400300	41401300	0.01884377999858512
chr8	41400400	41401400	0.18897069689112048
chr8	41400500	41401500	-0.1217993286086551
chr8	41400600	41401600	-0.11490503343147278
chr8	41400700	41401700	-0.7463153123972563
chr8	41400800	41401800	-1.4200412394960074
chr8	41400900	41401900	-1.5784310570498097
chr8	41401000	41402000	-1.7690357999738373
chr8	41401100	41402100	-0.9805592406814712
chr8	41401200	41402200	-0.4902956303416775
chr8	41401300	41402300	-0.5179275740057685
chr8	41401400	41402400	-0.16124494022559968
chr8	41401500	41402500	-0.21396215843602506
chr8	41401600	41402600	-0.6589990396215443
chr8	41401700	41402700	0.16311198952044678
chr8	41401800	41402800	-0.08441444856551558
chr8	41401900	41402900	0.016858535211838346
chr8	41402000	41403000	0.28991708888635015
chr8	41402100	41403100	0.11603205659512075
chr8	41402200	41403200	-0.01568000311021402
chr8	41402300	41403300	-0.4118938616818728
chr8	41402400	41403400	-1.0246849733494765
chr8	41402500	41403500	-1.124577452548546
chr8	41403800	41404800	1.5789979508013532
chr8	41403900	41404900	1.6566788730446909
chr8	41404000	41405000	1.9265478886516263
chr8	41404100	41405100	1.7928798258315504
chr8	41404200	41405200	2.0313367890774114
chr8	41404300	41405300	2.5763953824264907
chr8	41404400	41405400	2.3592762751972134
chr8	41404500	41405500	2.230050926985203
chr8	41404600	41405600	2.2901126769083704
chr8	41404700	41405700	1.6815777779691492
chr8	41405500	41406500	1.527730809191615
chr8	41405600	41406600	1.805045485912249
chr8	41405700	41406700	1.3178443589556104
chr8	41405800	41406800	1.5893068268113455
chr8	41405900	41406900	0.9095857886961556
chr8	41406000	41407000	0.6193599901498317
chr8	41406100	41407100	0.5965785032221732
chr8	41406200	41407200	0.09730187759421674
chr8	41406300	41407300	0.3695301453804244
chr8	41406400	41407400	0.23802921209231645
chr8	41406500	41407500	0.0913704433735831
chr8	41406600	41407600	-0.3118516631635814
chr8	41406700	41407700	0.053794778117216564
chr8	41406800	41407800	0.025946297820048248
chr8	41406900	41407900	0.41668008088735065
chr8	41407000	41408000	0.23951286392609406
chr8	41407100	41408100	0.4815507517855424
chr8	41407200	41408200	1.011834400308598
chr8	41407300	41408300	0.6112616633337372
chr8	41407400	41408400	0.6492911861040058
chr8	41407500	41408500	1.0448218094755366
chr8	41407600	41408600	1.6289018395572197
chr8	41407700	41408700	1.4747643947078903
chr8	41407800	41408800	0.9179784452110876
chr8	41407900	41408900	0.056779297251972026
chr8	41408000	41409000	0.6111354368719776
chr8	41408100	41409100	0.18659660090103355
chr8	41408200	41409200	-0.3585578304091494
chr8	41408300	41409300	0.4276578684156213
chr8	41408400	41409400	0.2548641779740705
chr8	41408500	41409500	-0.160061591400074
chr8	41408600	41409600	-0.5234748900862338
chr8	41408700	41409700	-0.6052886762577471
chr8	41408800	41409800	-0.9678003718879172
chr8	41408900	41409900	-0.4133970607674184
chr8	41409000	41410000	-1.051764934659589
chr8	41409100	41410100	-1.266570245137545
chr8	41409200	41410200	-1.1910181196681733
chr8	41409300	41410300	-1.828500850659721
chr8	41409400	41410400	-1.3544719030155878
chr8	41409500	41410500	-0.6936575509719547
chr8	41409600	41410600	-0.6024908786385831
chr8	41409700	41410700	-1.022395598396159
chr8	41409800	41410800	-0.30310899531442176
chr8	41409900	41410900	-0.3869542312762653
chr8	41410000	41411000	-0.05699046998739744
chr8	41410100	41411100	-0.01937002180433435
chr8	41410200	41411200	-0.17872374198308752
chr8	41410300	41411300	-0.03053706034330655
chr8	41410400	41411400	-0.4437028112228207
chr8	41410500	41411500	-0.7229716300990675
chr8	41410600	41411600	-1.1426986163319002
chr8	41410700	41411700	-0.23090076854477096
chr8	41410800	41411800	0.4459168993678294
chr8	41410900	41411900	0.3606140965713425
chr8	41411000	41412000	0.0747132244587844
chr8	41411100	41412100	0.07697585629757325
chr8	41411200	41412200	0.5300218596067513
chr8	41411300	41412300	0.3197926271660722
chr8	41411400	41412400	0.19436548372626788
chr8	41411500	41412500	0.0739463003219511
chr8	41411600	41412600	0.4642106222560839
chr8	41411700	41412700	0.3586812891501986
chr8	41411800	41412800	-0.2630591778300507
chr8	41411900	41412900	-0.3596140583841639
chr8	41413000	41414000	0.16270347635024462
chr8	41413100	41414100	0.3507089593393924
chr8	41413200	41414200	-0.3142040928144053
chr8	41413300	41414300	0.2316541895145595
chr8	41413400	41414400	0.23243000060061456
chr8	41413500	41414500	-0.11004332668040644
chr8	41413600	41414600	-0.3831248297925486
chr8	41413700	41414700	-0.20945399933698708
chr8	41413800	41414800	0.23787421719177496
chr8	41413900	41414900	0.14092611842932515
chr8	41414000	41415000	-0.6240156868381499
chr8	41414100	41415100	-0.7429944447898527
chr8	41414200	41415200	-0.2539491334475412
chr8	41414300	41415300	-0.3953649650485985
chr8	41414400	41415400	-0.09171414062857401
chr8	41414500	41415500	-0.24559228394118546
chr8	41414600	41415600	-0.07601807032849812
chr8	41414700	41415700	-0.2255329363108792
chr8	41414800	41415800	-0.1860297596844416
chr8	41414900	41415900	0.33033911195926124
chr8	41415000	41416000	1.6466727949344127
chr8	41415100	41416100	1.6932403476183648
chr8	41415200	41416200	1.5408906322315472
chr8	41415300	41416300	1.6227097756000852
chr8	41415400	41416400	1.4664402808941153
chr8	41415500	41416500	2.3663704372323457
chr8	41415600	41416600	1.650620154265496
chr8	41415700	41416700	1.8526917937504963
chr8	41415800	41416800	1.8432138102935
chr8	41415900	41416900	2.070238834333596
chr8	41417000	41418000	-1.012826540068873
chr8	41417100	41418100	-1.3357783858079513
chr8	41417200	41418200	-1.344438660912323
chr8	41417300	41418300	-0.8120203612516327
chr8	41417400	41418400	-0.972476491219362
chr8	41417500	41418500	-0.6710024198063452
chr8	41417600	41418600	-0.2486834888421645
chr8	41417700	41418700	0.5142234262446126
chr8	41417800	41418800	-0.01699087905739239
chr8	41417900	41418900	-0.17559044591876216
chr8	41418000	41419000	0.2335590023626141
chr8	41418100	41419100	0.5091883190416093
chr8	41419200	41420200	1.0782413738860406
chr8	41419300	41420300	0.8013017632936236
chr8	41419400	41420400	0.4423245830743609
chr8	41419500	41420500	0.441369944983894
chr8	41419600	41420600	0.8404674963273766
chr8	41419700	41420700	1.2113402466018468
chr8	41419800	41420800	1.2317887503551683
chr8	41422600	41423600	-0.9379479793357632
chr8	41422700	41423700	-1.770672506166375
chr8	41424000	41425000	-1.4169566742531905
chr8	41424100	41425100	-1.61713116476096
chr8	41424200	41425200	-1.6115021657234223
chr8	41424300	41425300	-1.5307698156722866
chr8	41425600	41426600	0.3732646014890575
chr8	41425700	41426700	1.0178583691912684
chr8	41425800	41426800	0.9571895634335452
chr8	41425900	41426900	0.42701844133812
chr8	41426000	41427000	0.32820697151777906
chr8	41426100	41427100	0.4769497924014232
chr8	41426200	41427200	0.7346352314561385
chr8	41426300	41427300	0.3765068458739187
chr8	41426400	41427400	0.4613729486565353
chr8	41426500	41427500	0.597556326010804
chr8	41426600	41427600	0.2475698855636128
chr8	41426700	41427700	-0.5873441370467827
chr8	41426800	41427800	-0.8633741854670216
chr8	41426900	41427900	-0.3611244661735438
chr8	41427000	41428000	-0.43041876099374765
chr8	41427100	41428100	-0.3727768512492566
chr8	41427200	41428200	-0.7684055022175195
chr8	41427300	41428300	-0.12094726632052573
chr8	41427400	41428400	-0.039524519617186935
chr8	41427500	41428500	-0.21267324000839616
chr8	41428600	41429600	-1.1536430445943822
chr8	41428700	41429700	-1.1371463243540056
chr8	41428800	41429800	-0.947148278890992
chr8	41428900	41429900	-0.8668965349097453
chr8	41429000	41430000	-1.1563659727525535
chr8	41429100	41430100	-1.2574344580306034
chr8	41429200	41430200	-1.448170648809472
chr8	41429300	41430300	-1.1543532209353415
chr8	41429400	41430400	-2.050470945286806
chr8	41429500	41430500	-1.7697210205497471
chr8	41429600	41430600	-1.8014091302375888
chr8	41429700	41430700	-1.8135904524697783
chr8	41429800	41430800	-1.8554078104519376
chr8	41429900	41430900	-1.8270670532509687
chr8	41430000	41431000	-1.6320686878222852
chr8	41431100	41432100	-0.7132221389082651
chr8	41431200	41432200	-0.5499602228097961
chr8	41431300	41432300	-0.18291165737413465
chr8	41431400	41432400	0.08193499104028401
chr8	41431500	41432500	0.2552409356032289
chr8	41431600	41432600	-0.04519878363956538
chr8	41431700	41432700	-0.3985988836536736
chr8	41431800	41432800	-0.7382034087555556
chr8	41431900	41432900	0.0336855464611048
chr8	41432000	41433000	0.05729276279498395
chr8	41432100	41433100	0.1832237269189263
chr8	41432200	41433200	-0.3179851722560821
chr8	41432300	41433300	-0.4903262757459373
chr8	41432400	41433400	-0.1994136113029256
chr8	41432500	41433500	-0.09177815980445678
chr8	41432600	41433600	0.2966351567721472
chr8	41432700	41433700	0.4349782811925542
chr8	41432800	41433800	0.8158831148025704
chr8	41432900	41433900	0.015093471537971675
chr8	41434400	41435400	-1.088417395600918
chr8	41434500	41435500	-0.7348608892496211
chr8	41434600	41435600	-0.7621277378545371
chr8	41434700	41435700	-0.6037757894482574
chr8	41434800	41435800	-0.1858426617362014
chr8	41434900	41435900	-0.5465708568529533
chr8	41435000	41436000	-0.8857334211869072
chr8	41435100	41436100	-0.5442701310219239
chr8	41435200	41436200	-0.13255827884788166
chr8	41435300	41436300	0.2639690939213698
chr8	41435400	41436400	0.9297754063880084
chr8	41435500	41436500	1.0403827010190991
chr8	41435600	41436600	1.5637805328459975
chr8	41435700	41436700	1.4407150248523708
chr8	41435800	41436800	0.5348343941502676
chr8	41435900	41436900	1.3804433289403883
chr8	41436000	41437000	2.0795223924901878
chr8	41436100	41437100	1.9353255214378928
chr8	41436200	41437200	1.5647004917280056
chr8	41436300	41437300	2.045667049109615
chr8	41436400	41437400	2.216426398295088
chr8	41436500	41437500	1.927976290166186
chr8	41436600	41437600	1.5522988854552524
chr8	41436700	41437700	1.8473085688249025
chr8	41436800	41437800	2.2761569088129785
chr8	41436900	41437900	1.5960253830147264
chr8	41437000	41438000	1.2374423921684972
chr8	41437100	41438100	1.1357277902055738
chr8	41437200	41438200	1.3153212016728466
chr8	41437300	41438300	0.4943958098991877
chr8	41437400	41438400	0.20271565278247866
chr8	41437500	41438500	0.494445967290958
chr8	41437600	41438600	-0.10866997503683684
chr8	41437700	41438700	-1.249334988772334
chr8	41437800	41438800	-1.5489629437159644
chr8	41437900	41438900	-1.19073209499291
chr8	41438000	41439000	-1.4250248222362276
chr8	41438100	41439100	-1.385158391144667
chr8	41438200	41439200	-1.6680884865471106
chr8	41438300	41439300	-1.5459313394481886
chr8	41438400	41439400	-1.3818213524429053
chr8	41438500	41439500	-1.6919920867654108
chr8	41438600	41439600	-1.1174631594804347
chr8	41438700	41439700	-0.2711795723306503
chr8	41438800	41439800	0.1402227022639181
chr8	41438900	41439900	-0.3429810911838321
chr8	41439000	41440000	0.21681832951698005
chr8	41439100	41440100	0.2853303607778516
chr8	41439200	41440200	1.3875879977504242
chr8	41439300	41440300	1.7319168325538532
chr8	41439400	41440400	1.2402145085967706
chr8	41439500	41440500	0.528746068174343
chr8	41439600	41440600	0.5159866154490971
chr8	41439700	41440700	1.3266808330097997
chr8	41439800	41440800	1.3402202324145531
chr8	41439900	41440900	1.9636745076057367
chr8	41440000	41441000	1.7192559889730263
chr8	41440100	41441100	2.047765521784445
chr8	41440200	41441200	1.8295336630704868
chr8	41440300	41441300	1.7467824930312141
chr8	41440400	41441400	2.0269723184984203
chr8	41440500	41441500	2.643760340003685
chr8	41440600	41441600	2.907689795071612
chr8	41440700	41441700	2.283447576796732
chr8	41440800	41441800	1.9863109893264144
chr8	41440900	41441900	1.147188482111634
chr8	41441000	41442000	1.351286616366606
chr8	41441100	41442100	-0.10397482620802258
chr8	41441200	41442200	-1.3038170580457338
chr8	41441300	41442300	-1.3579222805967976
chr8	41441400	41442400	-1.4058569113373751
chr8	41441500	41442500	-1.3577152801149996
chr8	41441600	41442600	-1.3783406693939817
chr8	41441700	41442700	-1.2161501260202203
chr8	41442800	41443800	-0.1759894762622388
chr8	41442900	41443900	-0.02213555187358677
chr8	41443000	41444000	0.2987097111792275
chr8	41443100	41444100	0.29516851183391635
chr8	41443200	41444200	0.2647092680856761
chr8	41443300	41444300	0.18647745569977486
chr8	41444000	41445000	-0.34589342756749325
chr8	41444100	41445100	-0.7552805648729697
chr8	41444200	41445200	-1.110202360742374
chr8	41444300	41445300	-1.3565756535002196
chr8	41444400	41445400	-1.5898316266262045
chr8	41444500	41445500	-1.3870795794391662
chr8	41444600	41445600	-1.295652522980739
chr8	41444700	41445700	-1.3307196825884955
chr8	41444800	41445800	-1.6147011560681048
chr8	41444900	41445900	-1.8339967059100684
chr8	41445000	41446000	-1.9169263624466126
chr8	41445100	41446100	-1.5999768983045115
chr8	41445200	41446200	-1.1876795093369592
chr8	41445700	41446700	-0.7660666579249652
chr8	41445800	41446800	-0.22097730866673132
chr8	41445900	41446900	-0.2723113785614823
chr8	41446000	41447000	-0.48738833581112484
chr8	41446100	41447100	-0.4188426492880548
chr8	41446200	41447200	-0.7377252081230632
chr8	41446500	41447500	-0.5278162412587935
chr8	41446600	41447600	-0.674208961607063
chr8	41446700	41447700	-0.4552758748503281
chr8	41446800	41447800	-1.0036455140736011
chr8	41446900	41447900	-0.1528870433717464
chr8	41447000	41448000	-0.2066006607787861
chr8	41447100	41448100	-0.2996940344921333
chr8	41447200	41448200	-0.011245104407796086
chr8	41447300	41448300	-0.010627610427250132
chr8	41447400	41448400	-0.18794375391942889
chr8	41447500	41448500	0.2791453211283716
chr8	41447600	41448600	-0.5730947931380304
chr8	41447700	41448700	-1.3176248181117558
chr8	41447800	41448800	-0.9154143361275195
chr8	41447900	41448900	-1.762041390366147
chr8	41448000	41449000	-1.3383933885972665
chr8	41448100	41449100	-1.4537177385865026
chr8	41448200	41449200	-1.3620499224528582
chr8	41448300	41449300	-1.4459973402776347
chr8	41448400	41449400	-1.3171422047108907
chr8	41448500	41449500	-1.92286114652603
chr8	41448600	41449600	-1.3319167382222972
chr8	41448700	41449700	-0.262285889632169
chr8	41448800	41449800	-1.0691514926304797
chr8	41451200	41452200	-0.4173207923118351
chr8	41451300	41452300	-0.5228866862578656
chr8	41451500	41452500	0.02457306272505588
chr8	41451700	41452700	-0.0209585843356038
chr8	41451800	41452800	0.1028279521878146
chr8	41451900	41452900	0.3486827578881259
chr8	41452000	41453000	0.6781869265905262
chr8	41452100	41453100	1.023270793724974
chr8	41454900	41455900	-1.5815320619222577
chr8	41455000	41456000	-1.5600557432877158
chr8	41455100	41456100	-1.584035128758506
chr8	41456900	41457900	1.6522532595404618
chr8	41457000	41458000	1.7235892024095152
chr8	41457100	41458100	1.9489436907699496
chr8	41457200	41458200	2.067527378810484
chr8	41457300	41458300	2.0693402277006427
chr8	41457400	41458400	2.0998511720903874
chr8	41457500	41458500	1.6328035097948008
chr8	41457600	41458600	1.8546538592501518
chr8	41460600	41461600	-1.7486484166594374
chr8	41460700	41461700	-3.0356854460149814
chr8	41460800	41461800	-2.248675554446935
chr8	41460900	41461900	-1.1068487190581109
chr8	41461000	41462000	-1.212248698425171
chr8	41461100	41462100	-0.9019783851235128
chr8	41461200	41462200	-0.27397241997233024
chr8	41461300	41462300	0.2459716488997713
chr8	41461400	41462400	0.06590477146005072
chr8	41461500	41462500	0.18873795006083824
chr8	41461600	41462600	0.4205714805908936
chr8	41461700	41462700	0.3242145912841557
chr8	41461800	41462800	-0.1345317023510395
chr8	41461900	41462900	-0.10485562999749792
chr8	41462000	41463000	0.1389950122639442
chr8	41462100	41463100	0.3949608804824084
chr8	41462200	41463200	0.1510321478542574
chr8	41462300	41463300	-0.3620957678360181
chr8	41462400	41463400	-0.5115453052387567
chr8	41462500	41463500	-1.1005936825465703
chr8	41462600	41463600	-1.150579323490777
chr8	41462700	41463700	-0.9473977204853998
chr8	41462800	41463800	-0.2300327383861944
chr8	41462900	41463900	-0.7204149762524548
chr8	41463000	41464000	-1.0413368841745705
chr8	41463100	41464100	-1.4954717521373997
chr8	41463200	41464200	-1.4037803787935756
chr8	41463300	41464300	-0.5369847043649807
chr8	41463400	41464400	-0.09826670140276762
chr8	41463500	41464500	0.4518416841758522
chr8	41463600	41464600	0.1475767194552064
chr8	41463700	41464700	0.455063129400638
chr8	41463800	41464800	0.1748749688140939
chr8	41463900	41464900	1.0726594249006602
chr8	41464000	41465000	0.9822912095972228
chr8	41464100	41465100	0.9954137882162264
chr8	41464200	41465200	0.9330249582617944
chr8	41464300	41465300	0.20516677502999472
chr8	41464900	41465900	0.5164091883263373
chr8	41465100	41466100	0.18958217134016164
chr8	41465200	41466200	-0.2361908979116915
chr8	41465300	41466300	0.2534860870554387
chr8	41465400	41466400	0.5940299386115442
chr8	41465500	41466500	0.20750929251728065
chr8	41465600	41466600	0.39329129008873104
chr8	41465700	41466700	-0.3302553866740596
chr8	41465800	41466800	-0.05114563228015154
chr8	41465900	41466900	0.3422118523810028
chr8	41466000	41467000	0.9974343426098713
chr8	41466100	41467100	1.1009616570585985
chr8	41466200	41467200	1.62844123139582
chr8	41466300	41467300	1.6786422125498652
chr8	41466400	41467400	1.2749518528074586
chr8	41466500	41467500	1.8197467796372184
chr8	41466600	41467600	1.2613172622207722
chr8	41466700	41467700	2.1555577467262284
chr8	41466800	41467800	2.342462485151924
chr8	41466900	41467900	1.1540489162949084
chr8	41467000	41468000	1.0165512456567811
chr8	41467100	41468100	1.3892602739005524
chr8	41467200	41468200	1.072990398234823
chr8	41467300	41468300	0.9258612943962288
chr8	41467400	41468400	0.5819657558178505
chr8	41467500	41468500	0.3190509537948821
chr8	41467600	41468600	0.6436034478555144
chr8	41467700	41468700	0.6038270333625699
chr8	41467800	41468800	0.3232485784647657
chr8	41467900	41468900	0.9074618699097192
chr8	41468000	41469000	1.0064152843928174
chr8	41468100	41469100	0.9494344269337202
chr8	41468200	41469200	1.6116234117595047
chr8	41468300	41469300	0.6964149679937589
chr8	41468400	41469400	0.11267742482599408
chr8	41468500	41469500	0.13295594964856214
chr8	41468600	41469600	-0.05779005392742133
chr8	41468700	41469700	-0.4683210008907711
chr8	41468800	41469800	-0.6182953753550471
chr8	41468900	41469900	-0.4427347163713285
chr8	41469000	41470000	-0.6160496334267171
chr8	41469100	41470100	-1.0121132675357296
chr8	41469200	41470200	-2.303672854309999
chr8	41469300	41470300	-2.1788711117256736
chr8	41469400	41470400	-1.135682759052667
chr8	41469500	41470500	-1.0662887039987008
chr8	41469600	41470600	-0.8621021496599153
chr8	41469700	41470700	-0.3665484049871099
chr8	41469800	41470800	-0.4091071819689557
chr8	41469900	41470900	-0.7431039780241275
chr8	41470000	41471000	-0.7089239646857156
chr8	41470100	41471100	-0.16430839229845876
chr8	41470200	41471200	0.6133380765094426
chr8	41470300	41471300	1.145298439831317
chr8	41470400	41471400	1.2231433254694573
chr8	41470500	41471500	1.4411644079365964
chr8	41470600	41471600	1.7852248347066466
chr8	41470700	41471700	1.7455229531619296
chr8	41470800	41471800	2.1911885048006656
chr8	41470900	41471900	2.373654873064495
chr8	41471000	41472000	1.4372393734842532
chr8	41471100	41472100	1.5505628101813314
chr8	41471200	41472200	1.169930647916772
chr8	41471300	41472300	1.5125916333873597
chr8	41471400	41472400	1.0491715744284067
chr8	41471500	41472500	0.6833522248985966
chr8	41471600	41472600	0.3564732286918332
chr8	41471700	41472700	0.04800370617990349
chr8	41471800	41472800	0.08176062066648164
chr8	41471900	41472900	-0.239369152191239
chr8	41472000	41473000	0.5379434042159089
chr8	41472100	41473100	0.0456953123076265
chr8	41472200	41473200	1.0361877233886576
chr8	41472300	41473300	0.7494253617845734
chr8	41472400	41473400	1.558783726524878
chr8	41472500	41473500	1.4142509273663084
chr8	41472600	41473600	1.393572186999073
chr8	41472700	41473700	1.616126783999137
chr8	41472800	41473800	1.5345188189049572
chr8	41472900	41473900	2.0165519700480004
chr8	41473000	41474000	1.8164702764116685
chr8	41473500	41474500	1.2853274933142294
chr8	41473600	41474600	0.593493052019787
chr8	41473700	41474700	-0.29153052477730795
chr8	41473900	41474900	0.22762368620163684
chr8	41474000	41475000	0.3863268571934294
chr8	41474100	41475100	0.9785301420185262
chr8	41474200	41475200	1.1058496641277364
chr8	41474300	41475300	0.4138696225411168
chr8	41475500	41476500	-0.11523406667940048
chr8	41475600	41476600	0.43060173619286696
chr8	41475700	41476700	-0.07329789622273927
chr8	41475800	41476800	-0.713207175548494
chr8	41475900	41476900	-0.27821024515708825
chr8	41476000	41477000	-0.9943027330004764
chr8	41476100	41477100	-0.3149105696242485
chr8	41476200	41477200	0.4510347512055651
chr8	41476300	41477300	0.8466361806928442
chr8	41476400	41477400	0.6893263774663535
chr8	41476500	41477500	0.5908864381878562
chr8	41476600	41477600	0.5585128525995683
chr8	41476700	41477700	1.0158979438019569
chr8	41476800	41477800	2.2338934185079986
chr8	41476900	41477900	1.3386784996913188
chr8	41477000	41478000	1.4365265105265794
chr8	41477100	41478100	1.0874410952598368
chr8	41477200	41478200	0.005295062612436246
chr8	41477300	41478300	0.2910408908718965
chr8	41477400	41478400	-0.3266373040088873
chr8	41477500	41478500	-0.92716761898195
chr8	41477600	41478600	-1.2041937173111834
chr8	41477700	41478700	-1.4768132986508546
chr8	41477800	41478800	-1.2984357161689306
chr8	41477900	41478900	-0.4949166630629926
chr8	41478000	41479000	-0.6559518358822882
chr8	41478100	41479100	-0.3903013441213099
chr8	41478200	41479200	-0.13404267377194148
chr8	41478300	41479300	-0.3345230386116688
chr8	41478400	41479400	0.4560352577036253
chr8	41478500	41479500	0.8054303974416634
chr8	41478600	41479600	1.0306599030638313
chr8	41478700	41479700	0.9342226030450536
chr8	41478800	41479800	0.8852989688780842
chr8	41478900	41479900	0.5424204518750861
chr8	41479000	41480000	0.9956172251407261
chr8	41479100	41480100	0.1373766185871913
chr8	41479200	41480200	-0.18344322342060607
chr8	41479300	41480300	-0.19199504999559244
chr8	41479400	41480400	-0.6035524900104311
chr8	41479500	41480500	-0.4941033097373686
chr8	41479600	41480600	-1.842839228019954
chr8	41479700	41480700	-1.4604090248332988
chr8	41479800	41480800	-2.234066880689158
chr8	41479900	41480900	-1.710753090189114
chr8	41480000	41481000	-2.2766063270560495
chr8	41480100	41481100	-2.212957145924435
chr8	41480200	41481200	-1.592511491708186
chr8	41480300	41481300	-1.9729515610422976
chr8	41480400	41481400	-1.962000734643011
chr8	41480500	41481500	-2.1938080018020583
chr8	41480700	41481700	-1.4993927962787494
chr8	41480800	41481800	-1.2927149521493202
chr8	41480900	41481900	-2.613662443257516
chr8	41481000	41482000	-1.3942050401953394
chr8	41481100	41482100	-0.7697680442686048
chr8	41481200	41482200	-0.9527142334502724
chr8	41481300	41482300	-1.2085832934868586
chr8	41481400	41482400	-1.4941679469549594
chr8	41481500	41482500	-1.4706591656261443
chr8	41481600	41482600	-1.4445659959178596
chr8	41481700	41482700	-1.501291874174794
chr8	41481800	41482800	-1.4579031221721497
chr8	41481900	41482900	-0.7211200723703809
chr8	41482000	41483000	-1.087502111574756
chr8	41482100	41483100	-2.370036794013366
chr8	41482200	41483200	-2.0997201166065205
chr8	41482300	41483300	-1.3871825374576008
chr8	41482400	41483400	-1.0792903635702698
chr8	41482500	41483500	-1.0856387580768168
chr8	41482600	41483600	-0.8632337538696621
chr8	41482700	41483700	-0.5631260398193468
chr8	41482800	41483800	-0.4309843481833884
chr8	41482900	41483900	-0.4849694224543408
chr8	41483000	41484000	-0.021628929523053706
chr8	41483100	41484100	0.5172250816666876
chr8	41483200	41484200	0.912368246181084
chr8	41483300	41484300	0.6073982048813271
chr8	41484400	41485400	0.27225421536323835
chr8	41484500	41485500	0.4071263269458093
chr8	41484600	41485600	0.6538327437209452
chr8	41484700	41485700	0.4562521601238999
chr8	41484800	41485800	1.1767600779752994
chr8	41484900	41485900	0.5532869758398177
chr8	41485000	41486000	0.2960888692803916
chr8	41485100	41486100	0.08450976572650726
chr8	41485200	41486200	0.6296324851586803
chr8	41485300	41486300	0.3680738967465779
chr8	41485400	41486400	0.5404775898818578
chr8	41485500	41486500	0.4555419982967729
chr8	41485600	41486600	0.015564435978037422
chr8	41485700	41486700	0.1992946273831887
chr8	41485800	41486800	0.2280301617157649
chr8	41485900	41486900	0.4935429410333682
chr8	41486000	41487000	0.6768247937735478
chr8	41486100	41487100	1.329265909386415
chr8	41486200	41487200	1.3856953054879282
chr8	41486300	41487300	1.5309635775472263
chr8	41486400	41487400	1.4666703757520103
chr8	41486500	41487500	1.7192708147193672
chr8	41486600	41487600	1.7216283136555532
chr8	41486700	41487700	2.1257216995688664
chr8	41486800	41487800	2.088888937963981
chr8	41486900	41487900	1.5709113709091722
chr8	41487000	41488000	1.636328095691307
chr8	41488200	41489200	3.1335875251536183
chr8	41488300	41489300	3.123458391840924
chr8	41488400	41489400	2.8477658271600665
chr8	41488500	41489500	2.529414385025198
chr8	41488600	41489600	2.7825736772844025
chr8	41488700	41489700	2.3532953919726856
chr8	41488800	41489800	2.215638136438401
chr8	41488900	41489900	1.7607465074892348
chr8	41489000	41490000	1.392034858811467
chr8	41490300	41491300	4.4655234136844175
chr8	41490400	41491400	4.547480923356991
chr8	41490500	41491500	4.495530458460358
chr8	41490600	41491600	4.5025528287611385
chr8	41490700	41491700	3.8861771555096856
chr8	41490800	41491800	3.133551007556664
chr8	41490900	41491900	2.7053167374410942
chr8	41491000	41492000	2.327744688959538
chr8	41491100	41492100	1.45665291388143
chr8	41491200	41492200	1.1924692168374766
chr8	41491300	41492300	1.0633758164009308
chr8	41492600	41493600	-1.667865190929462
chr8	41492700	41493700	-0.4966893312237984
chr8	41492800	41493800	-0.4643444175927327
chr8	41492900	41493900	-0.5724621520219307
chr8	41493000	41494000	-0.4641102689942139
chr8	41493100	41494100	0.1343792552275059
chr8	41493200	41494200	0.5908163827133707
chr8	41493300	41494300	1.7352417893573788
chr8	41493400	41494400	1.9177829272368965
chr8	41493500	41494500	2.347150140019751
chr8	41493600	41494600	2.02064884494451
chr8	41493700	41494700	1.6653403205103054
chr8	41493800	41494800	1.7061696478778152
chr8	41493900	41494900	1.9976144270775595
chr8	41494000	41495000	2.112416204277454
chr8	41494100	41495100	1.8661290675124689
chr8	41495500	41496500	1.9143138006571592
chr8	41495600	41496600	2.1846359769064194
chr8	41495700	41496700	2.0648869291242185
chr8	41497000	41498000	2.8946253849993524
chr8	41497100	41498100	3.157060793994463
chr8	41497200	41498200	3.4460447895481696
chr8	41497300	41498300	3.1244000657166766
chr8	41497400	41498400	3.0663198282652067
chr8	41497500	41498500	2.903171385286816
chr8	41497600	41498600	2.8203204434435847
chr8	41497700	41498700	2.2408828701744907
chr8	41497800	41498800	1.9229265774781
chr8	41497900	41498900	0.867913682891316
chr8	41498000	41499000	2.0053169692819184
chr8	41498100	41499100	1.736476242227469
chr8	41498200	41499200	1.0095236677420287
chr8	41498300	41499300	1.4973704267081902
chr8	41498400	41499400	1.180163166522884
chr8	41498500	41499500	0.8450349915942652
chr8	41498600	41499600	0.5249383980029666
chr8	41498700	41499700	1.0943736358688845
chr8	41498800	41499800	1.0781653161796647
chr8	41498900	41499900	1.6800721891054504
chr8	41499000	41500000	1.2397319843013408
chr8	41499100	41500100	1.4801692153826018
chr8	41499200	41500200	1.8057798901713853
chr8	41499300	41500300	1.9330040782640128
chr8	41499400	41500400	2.050491505324506
chr8	41499500	41500500	2.4368472930904668
chr8	41499600	41500600	2.3543152406414007
chr8	41499700	41500700	1.8083050748678309
chr8	41499800	41500800	2.0787139048471044
chr8	41499900	41500900	1.7369759554799789
chr8	41500000	41501000	1.8184623707220595
chr8	41500100	41501100	1.50903442622901
chr8	41500200	41501200	1.525566072368657
chr8	41500300	41501300	0.9307683345132208
chr8	41500400	41501400	1.4987660812890555
chr8	41500500	41501500	1.57034690469133
chr8	41500600	41501600	1.6614657931258914
chr8	41500700	41501700	1.7375985757610253
chr8	41500800	41501800	1.371713997009058
chr8	41500900	41501900	0.8607475756590874
chr8	41501000	41502000	0.488257991449528
chr8	41501100	41502100	1.0402535252039045
chr8	41501200	41502200	1.0707734902973272
chr8	41501300	41502300	1.1827970397310257
chr8	41501400	41502400	1.2701534209184209
chr8	41501500	41502500	0.8788881654888578
chr8	41501600	41502600	1.0728649745963714
chr8	41501700	41502700	0.7986233448261186
chr8	41501800	41502800	0.9208893614103484
chr8	41501900	41502900	2.093276390829958
chr8	41502000	41503000	2.0270862635154874
chr8	41502100	41503100	1.1894709026263373
chr8	41502200	41503200	1.4550183685766944
chr8	41502300	41503300	1.5180979305700883
chr8	41502400	41503400	0.9839068090503404
chr8	41504200	41505200	0.09956599512039664
chr8	41504300	41505300	0.3720620894400018
chr8	41504400	41505400	0.21070738922566545
chr8	41504500	41505500	0.3683991478955788
chr8	41504600	41505600	0.6240381240799191
chr8	41504700	41505700	0.5332452282569504
chr8	41504800	41505800	0.28628952104035554
chr8	41504900	41505900	0.7776679433583619
chr8	41505000	41506000	1.534670302966416
chr8	41505100	41506100	1.9068014093580783
chr8	41505200	41506200	2.0380188053144286
chr8	41505300	41506300	1.921876679505424
chr8	41505400	41506400	2.213025532497254
chr8	41505500	41506500	2.297945411587402
chr8	41505600	41506600	2.0073584439072407
chr8	41505700	41506700	2.6165267653212596
chr8	41505800	41506800	3.2256052308661625
chr8	41505900	41506900	3.2580515122405056
chr8	41506000	41507000	3.3702052192171044
chr8	41506100	41507100	3.3224129032259087
chr8	41506200	41507200	3.7570082300922434
chr8	41506300	41507300	4.157267477533804
chr8	41506400	41507400	4.108134407479644
chr8	41506500	41507500	3.4674474803770927
chr8	41506600	41507600	3.6127946670208617
chr8	41506700	41507700	3.560206640798766
chr8	41506800	41507800	3.5325982063641588
chr8	41506900	41507900	3.5066025679572226
chr8	41507000	41508000	2.820331650441771
chr8	41507100	41508100	2.5563496286247807
chr8	41507200	41508200	2.1913138402161207
chr8	41507300	41508300	1.9890300714300744
chr8	41507400	41508400	1.3773454520309114
chr8	41507500	41508500	1.993550010085672
chr8	41507600	41508600	2.19773316053186
chr8	41507700	41508700	1.5227110409626456
chr8	41507800	41508800	1.4773655997357662
chr8	41507900	41508900	1.4384196399631
chr8	41508000	41509000	1.4922812062710447
chr8	41508100	41509100	2.0369964038677995
chr8	41508200	41509200	2.0545625832508083
chr8	41508300	41509300	1.8591565724401813
chr8	41508400	41509400	3.0715409085375813
chr8	41508500	41509500	3.0615150129258626
chr8	41508600	41509600	3.1591278308928485
chr8	41508700	41509700	3.4169097236939745
chr8	41508800	41509800	2.8624724777016497
chr8	41508900	41509900	2.50953077894908
chr8	41509000	41510000	3.028318572347445
chr8	41509100	41510100	3.123015887640627
chr8	41509200	41510200	2.9732151430729403
chr8	41509300	41510300	3.041204922103724
chr8	41509400	41510400	1.934014870102241
chr8	41509500	41510500	2.0394347494196268
chr8	41509600	41510600	1.5998928728536446
chr8	41509700	41510700	2.089783885566624
chr8	41509800	41510800	2.0624075670015447
chr8	41509900	41510900	2.0281555592768847
chr8	41510000	41511000	1.3947451159291555
chr8	41510100	41511100	0.8462112160806934
chr8	41510200	41511200	1.583394648397627
chr8	41510300	41511300	1.5180503909370189
chr8	41510400	41511400	1.4351598189452401
chr8	41510500	41511500	1.7706641388127036
chr8	41510600	41511600	1.8067676501814955
chr8	41510700	41511700	1.6428049220257093
chr8	41510800	41511800	1.8657519518970256
chr8	41510900	41511900	2.300792489990022
chr8	41511000	41512000	3.0327100038155104
chr8	41511100	41512100	2.743670055472039
chr8	41511200	41512200	2.6922177875178943
chr8	41511300	41512300	2.9772118727737134
chr8	41511400	41512400	3.788040509779968
chr8	41511500	41512500	3.2496426728139363
chr8	41511600	41512600	2.8142817003088854
chr8	41511700	41512700	2.3324412346613004
chr8	41511800	41512800	2.809021064044624
chr8	41511900	41512900	2.6299249564325082
chr8	41512000	41513000	1.8297866643940457
chr8	41512100	41513100	2.1226789701238955
chr8	41512200	41513200	1.5990561544111126
chr8	41512300	41513300	1.2375138066774134
chr8	41512400	41513400	0.3555174630806949
chr8	41512500	41513500	0.0440560893616701
chr8	41513400	41514400	0.056243200256347464
chr8	41513500	41514500	0.27444558460224544
chr8	41513600	41514600	0.4203949547562198
chr8	41513700	41514700	-0.2784197174982038
chr8	41513800	41514800	-0.33400232901326343
chr8	41513900	41514900	-0.32274149266190444
chr8	41514000	41515000	-0.4106016707492438
chr8	41515100	41516100	1.0598614320536088
chr8	41515200	41516200	1.091308993183019
chr8	41515300	41516300	1.3751409850419132
chr8	41515400	41516400	1.8859709396401199
chr8	41515500	41516500	1.7752314261056816
chr8	41515600	41516600	1.8803887134305368
chr8	41515700	41516700	2.593393764675888
chr8	41515800	41516800	2.103532622584744
chr8	41515900	41516900	2.1848975086243607
chr8	41516000	41517000	1.7715965375282487
chr8	41516100	41517100	2.525077784510358
chr8	41516200	41517200	1.9950121683191355
chr8	41516300	41517300	1.1474801209248189
chr8	41516400	41517400	1.0557081904039265
chr8	41516500	41517500	1.0776345072801212
chr8	41516600	41517600	0.8979694340430646
chr8	41516700	41517700	0.528748147274286
chr8	41516800	41517800	0.6921036768192523
chr8	41516900	41517900	0.5849142264203644
chr8	41517000	41518000	0.7636338026581401
chr8	41517100	41518100	0.5438086287312508
chr8	41517200	41518200	0.9186142629392688
chr8	41517300	41518300	1.0515391464047796
chr8	41517400	41518400	0.8058284042718415
chr8	41517500	41518500	0.5604415858028837
chr8	41517600	41518600	0.5259985317095556
chr8	41517700	41518700	0.34533987936675753
chr8	41517800	41518800	0.7151456879890096
chr8	41517900	41518900	0.7551058177825963
chr8	41518000	41519000	1.3566427253938431
chr8	41518100	41519100	1.128857803789167
chr8	41518200	41519200	1.2424041442144438
chr8	41518300	41519300	0.6221662475807381
chr8	41518400	41519400	0.8673245184087837
chr8	41518500	41519500	1.0930175650637273
chr8	41518600	41519600	1.2206599015269781
chr8	41518700	41519700	1.0893472236417223
chr8	41518800	41519800	0.6814397485097419
chr8	41518900	41519900	0.7386050532887168
chr8	41519000	41520000	-0.37843687978832036
chr8	41519100	41520100	-0.525187951194929
chr8	41519200	41520200	-0.03262072885250929
chr8	41519300	41520300	0.7726588541703542
chr8	41519400	41520400	0.4592581089910813
chr8	41520200	41521200	0.3809189911823621
chr8	41520300	41521300	0.3238971542251031
chr8	41520400	41521400	0.3046502904587143
chr8	41520500	41521500	0.06544569183772495
chr8	41520600	41521600	0.26552819565718944
chr8	41520700	41521700	1.0007348082840144
chr8	41520800	41521800	1.1036244788379077
chr8	41520900	41521900	1.2814208154629616
chr8	41521000	41522000	1.800753449980989
chr8	41521100	41522100	2.445874458146716
chr8	41521200	41522200	2.2865627383589344
chr8	41521300	41522300	2.7426891245029865
chr8	41521400	41522400	2.563519966378517
chr8	41521500	41522500	2.645486315377706
chr8	41521600	41522600	2.1708666771891454
chr8	41522700	41523700	1.0419064378652152
chr8	41522800	41523800	1.4198593372336314
chr8	41522900	41523900	1.4388215383616418
chr8	41523000	41524000	1.7994219273448635
chr8	41523100	41524100	1.1856563638262654
chr8	41523300	41524300	0.8498591365015494
chr8	41523400	41524400	1.2353602010115303
chr8	41524000	41525000	1.9650107659906848
chr8	41524100	41525100	2.0321499018468456
chr8	41524200	41525200	1.328138689290028
chr8	41524300	41525300	1.3066638611221395
chr8	41524400	41525400	1.4245056259257511
chr8	41524500	41525500	0.9302455336829052
chr8	41524600	41525600	0.8253762039577492
chr8	41524700	41525700	0.9047459995726176
chr8	41524800	41525800	0.7974424853582509
chr8	41524900	41525900	-0.11054205794677477
chr8	41526000	41527000	0.8017285863189973
chr8	41526100	41527100	0.481309029444535
chr8	41526200	41527200	0.920221769081782
chr8	41526300	41527300	0.7234540647913698
chr8	41526400	41527400	1.6139636898872964
chr8	41526500	41527500	1.7181752520762312
chr8	41526600	41527600	1.7073741005237306
chr8	41526700	41527700	2.063769119294917
chr8	41526800	41527800	2.508347529218349
chr8	41526900	41527900	2.4675450659172897
chr8	41527000	41528000	2.3967688456494756
chr8	41527100	41528100	2.0047554673043964
chr8	41527200	41528200	1.2058914268456364
chr8	41527300	41528300	0.9021041574736658
chr8	41527400	41528400	0.3185552603003021
chr8	41527500	41528500	0.16587912526079762
chr8	41527600	41528600	0.03502334208862127
chr8	41527700	41528700	-0.5912069795216875
chr8	41527800	41528800	-0.7503083138405549
chr8	41527900	41528900	-0.8134121113381416
chr8	41528000	41529000	-0.48000093395191695
chr8	41528100	41529100	0.2622337729745407
chr8	41528200	41529200	1.1957573009317717
chr8	41528300	41529300	0.7114480579703967
chr8	41528400	41529400	1.21582097376994
chr8	41528500	41529500	1.7396513158317946
chr8	41528600	41529600	2.520996598471533
chr8	41528700	41529700	2.5014420102915524
chr8	41528800	41529800	2.183933897894597
chr8	41528900	41529900	2.38907082658118
chr8	41529000	41530000	2.1798919124865193
chr8	41529100	41530100	2.05949725176378
chr8	41529200	41530200	1.3762007509947904
chr8	41529300	41530300	2.0114171220298016
chr8	41529400	41530400	1.807633931071709
chr8	41529500	41530500	1.2710428187952714
chr8	41529600	41530600	1.2011679641594208
chr8	41529700	41530700	1.5331422364765082
chr8	41529800	41530800	1.8590860051905
chr8	41529900	41530900	1.7168008447519267
chr8	41530000	41531000	1.8590684680605418
chr8	41530100	41531100	2.2789807967529097
chr8	41530200	41531200	2.5561647056875376
chr8	41530300	41531300	2.6840974956159283
chr8	41530400	41531400	2.8474115150411383
chr8	41530500	41531500	2.7272494094704656
chr8	41530600	41531600	2.2047820692824467
chr8	41530700	41531700	1.7897543577899842
chr8	41530800	41531800	1.6464754440652325
chr8	41530900	41531900	1.777139167639214
chr8	41531000	41532000	1.569254447667646
chr8	41531100	41532100	1.056687578021751
chr8	41531200	41532200	1.153830370562951
chr8	41531300	41532300	0.3381120694855784
chr8	41531400	41532400	0.24068994894716605
chr8	41531500	41532500	0.4145009099815397
chr8	41531600	41532600	0.7603168072041364
chr8	41531700	41532700	1.2887150038717794
chr8	41531800	41532800	1.2701675171838496
chr8	41532800	41533800	1.5648841445006971
chr8	41532900	41533900	0.5568693014398705
chr8	41533000	41534000	0.4497394508093795
chr8	41533100	41534100	0.2822848120148235
chr8	41533200	41534200	0.4343310713026209
chr8	41533300	41534300	0.5983719234020066
chr8	41533400	41534400	0.2145153395259828
chr8	41533500	41534500	-0.05484096577482979
chr8	41533600	41534600	0.4416894147888613
chr8	41533700	41534700	0.7324666140168933
chr8	41533800	41534800	0.1812092350840525
chr8	41533900	41534900	1.0905923541715572
chr8	41534000	41535000	1.4526744471234079
chr8	41534100	41535100	2.039623560373326
chr8	41534200	41535200	2.0632832701011967
chr8	41534300	41535300	1.9093265484524922
chr8	41534400	41535400	2.2059604012461005
chr8	41534500	41535500	2.3308480766468684
chr8	41534600	41535600	1.7597848540564915
chr8	41534700	41535700	1.7875338878981355
chr8	41534800	41535800	2.127539588365055
chr8	41534900	41535900	1.9811513508239915
chr8	41535000	41536000	1.88053843297885
chr8	41535100	41536100	1.1894519839240447
chr8	41535200	41536200	1.6393641246592796
chr8	41535300	41536300	1.4184752543817165
chr8	41535400	41536400	1.1036580924818078
chr8	41535500	41536500	1.55283571514299
chr8	41535600	41536600	1.9052067809237303
chr8	41535700	41536700	2.2078381939576404
chr8	41535800	41536800	2.0669827095507856
chr8	41535900	41536900	2.0256209190110197
chr8	41536000	41537000	1.7437641387369736
chr8	41536100	41537100	1.9971892308234451
chr8	41536200	41537200	1.7745432808319417
chr8	41536300	41537300	2.020440645322505
chr8	41536400	41537400	2.78359262702496
chr8	41536500	41537500	2.6009930511449904
chr8	41536600	41537600	2.4380900783581643
chr8	41536700	41537700	2.387104361374908
chr8	41536800	41537800	2.635348026835122
chr8	41536900	41537900	2.18838132885828
chr8	41537000	41538000	2.225601207569515
chr8	41537100	41538100	2.386668090408356
chr8	41537200	41538200	2.3520036952961165
chr8	41537300	41538300	2.7010567744007377
chr8	41537400	41538400	2.8772843472897844
chr8	41537500	41538500	2.7740262061270853
chr8	41537600	41538600	2.9997581893001275
chr8	41537900	41538900	3.2120454451187688
chr8	41538000	41539000	3.363910934949096
chr8	41538100	41539100	3.0857546967756453
chr8	41538200	41539200	2.8666787766741715
chr8	41539400	41540400	1.7568971145076
chr8	41539500	41540500	1.7486730940746236
chr8	41539600	41540600	1.4161694774025335
chr8	41539700	41540700	1.8008687357944668
chr8	41539800	41540800	1.9050292130687976
chr8	41539900	41540900	2.1200317144439547
chr8	41540000	41541000	2.0811815032204595
chr8	41541100	41542100	2.4354413444995915
chr8	41541200	41542200	2.3774941040704443
chr8	41541300	41542300	2.6471608844734362
chr8	41541400	41542400	2.7819373394175795
chr8	41542000	41543000	2.0171179985154204
chr8	41542100	41543100	1.6371641128639087
chr8	41542200	41543200	1.5359154128644747
chr8	41542900	41543900	0.5698560535136562
chr8	41543000	41544000	0.859244561026379
chr8	41543100	41544100	0.7831428122236552
chr8	41543200	41544200	0.9794011546974408
chr8	41543300	41544300	1.4072962867925238
chr8	41543400	41544400	1.4408413907070523
chr8	41543500	41544500	0.8713022959275043
chr8	41543600	41544600	1.8564346916424108
chr8	41543700	41544700	1.4699802118686167
chr8	41543800	41544800	1.8881019626694269
chr8	41543900	41544900	2.0379704446134363
chr8	41544000	41545000	2.3123003109254485
chr8	41544100	41545100	1.9892550105953903
chr8	41544200	41545200	2.2426161972982293
chr8	41544300	41545300	1.9971675060149447
chr8	41544400	41545400	2.022404134857012
chr8	41544500	41545500	2.67921410633732
chr8	41544600	41545600	1.4941514775580085
chr8	41544700	41545700	2.161745159736064
chr8	41544800	41545800	1.4127020557389005
chr8	41544900	41545900	0.5392949532656428
chr8	41545000	41546000	-0.3088532950068541
chr8	41545100	41546100	0.3890080846270921
chr8	41545200	41546200	-0.4195528096917428
chr8	41545300	41546300	-0.5167110206808032
chr8	41547300	41548300	-1.370345798126753
chr8	41547400	41548400	-0.9157400702360604
chr8	41547500	41548500	-0.35303161901454794
chr8	41547600	41548600	0.051348471414185054
chr8	41547700	41548700	0.04099829763111338
chr8	41547800	41548800	-0.12760653692343793
chr8	41547900	41548900	-0.1765683337018989
chr8	41548000	41549000	0.27749103218039106
chr8	41548100	41549100	0.6731703710938375
chr8	41548200	41549200	1.4029299509703883
chr8	41548300	41549300	2.0677033618552234
chr8	41548400	41549400	1.744049575404554
chr8	41548500	41549500	2.038702667893465
chr8	41548600	41549600	1.9778360327695848
chr8	41548700	41549700	2.2335778958488657
chr8	41548800	41549800	2.3475158814397568
chr8	41548900	41549900	2.687587676247865
chr8	41549000	41550000	2.8309282538388962
chr8	41549100	41550100	2.4651813867909245
chr8	41549200	41550200	2.1670647074048968
chr8	41549300	41550300	2.070127701577858
chr8	41549400	41550400	2.4128329820306407
chr8	41549500	41550500	1.9728389468140024
chr8	41549600	41550600	1.8829708258947184
chr8	41552900	41553900	2.4398020160429494
chr8	41553000	41554000	2.186952663155491
chr8	41553100	41554100	2.394717612032729
chr8	41553200	41554200	2.5671936855358712
chr8	41553300	41554300	2.4093718315396875
chr8	41553400	41554400	2.2476461756933577
chr8	41553500	41554500	1.7089407154285805
chr8	41553600	41554600	1.9046562042884945
chr8	41553700	41554700	1.538299853720176
chr8	41553800	41554800	1.4359158403216892
chr8	41553900	41554900	0.9973373608470744
chr8	41554000	41555000	1.6371387444216268
chr8	41554100	41555100	1.4757586751409495
chr8	41555300	41556300	2.273627403453795
chr8	41555400	41556400	2.517730940588292
chr8	41555500	41556500	2.335587311962719
chr8	41555600	41556600	2.015157899315101
chr8	41555700	41556700	2.2343640961695868
chr8	41555800	41556800	3.0321174487567664
chr8	41555900	41556900	2.8636761611302983
chr8	41556000	41557000	2.2574172052539168
chr8	41556100	41557100	2.406261823815168
chr8	41556200	41557200	2.18937693586368
chr8	41558800	41559800	2.034077448736137
chr8	41558900	41559900	2.0574738230037064
chr8	41559000	41560000	1.7139261940193196
chr8	41560100	41561100	0.06777593612469472
chr8	41560200	41561200	0.4005219491555487
chr8	41560300	41561300	0.4587304030953738
chr8	41560400	41561400	0.1694277538231978
chr8	41560500	41561500	0.2342210307400177
chr8	41560600	41561600	-0.017187421793979953
chr8	41560700	41561700	0.15709826054744758
chr8	41561800	41562800	2.019428734859361
chr8	41561900	41562900	1.9515046161140668
chr8	41562000	41563000	2.055284728141836
chr8	41563700	41564700	0.3431103426674037
chr8	41563800	41564800	-0.3614754945654282
chr8	41563900	41564900	0.5542781305479936
chr8	41564000	41565000	0.703058702439636
chr8	41564100	41565100	0.7663036078947387
chr8	41564200	41565200	0.4555045835331216
chr8	41564300	41565300	0.4912385294499827
chr8	41564400	41565400	0.06679434683971205
chr8	41564500	41565500	0.7220174142286908
chr8	41564600	41565600	0.26705793743341344
chr8	41566100	41567100	1.3596132699876329
chr8	41566200	41567200	1.9707857990908009
chr8	41566300	41567300	1.8531832739596408
chr8	41566400	41567400	2.6846861709457435
chr8	41566500	41567500	3.570299280888812
chr8	41566600	41567600	3.9857969485443214
chr8	41566700	41567700	4.5746526660476325
chr8	41566800	41567800	4.78689322119609
chr8	41566900	41567900	3.8508251352136376
chr8	41567000	41568000	3.8991423096583753
chr8	41567100	41568100	3.698991282668116
chr8	41567200	41568200	3.1447299607068806
chr8	41567300	41568300	3.114934755587607
chr8	41567400	41568400	2.5827893145537018
chr8	41567500	41568500	2.2810422397202164
chr8	41567600	41568600	1.7378721831350368
chr8	41569500	41570500	-0.022933281702861626
chr8	41569600	41570600	0.0636302385642833
chr8	41569700	41570700	0.7418346981401692
chr8	41569800	41570800	1.24152996591187
chr8	41569900	41570900	1.9546910807095343
chr8	41571400	41572400	-0.627562711602104
chr8	41571500	41572500	-1.054479377615848
chr8	41571600	41572600	-1.252544786508921
chr8	41571700	41572700	-1.2266827218991447
chr8	41571800	41572800	-0.7564597175613945
chr8	41571900	41572900	-0.4235056135643206
chr8	41572000	41573000	-0.43271307380511154
chr8	41572100	41573100	-0.10847917428860382
chr8	41575200	41576200	2.513094042224362
chr8	41575300	41576300	2.742379198099868
chr8	41575400	41576400	3.2163470288408376
chr8	41576900	41577900	-1.3964640381662952
chr8	41577000	41578000	-0.9389857423369851
chr8	41577100	41578100	-0.7907163149715849
chr8	41577200	41578200	0.14933281221237024
chr8	41577300	41578300	0.023813890400334485
chr8	41577400	41578400	0.6833842637694371
chr8	41577500	41578500	1.5303922283802247
chr8	41577600	41578600	2.1226269724091207
chr8	41577700	41578700	1.5684038292201457
chr8	41577800	41578800	1.1974492019896488
chr8	41577900	41578900	1.4346352693974918
chr8	41578000	41579000	0.8745386970657684
chr8	41578100	41579100	0.47637962824511
chr8	41578200	41579200	0.16341209946657306
chr8	41578300	41579300	0.2301138922366588
chr8	41578400	41579400	-0.5431362094700569
chr8	41578500	41579500	-1.3555960428689022
chr8	41578600	41579600	-2.164466934579252
chr8	41578700	41579700	-0.9514615292477224
chr8	41578800	41579800	-0.5850445509043226
chr8	41578900	41579900	-0.5990458410304916
chr8	41579000	41580000	-0.6724543839153642
chr8	41579100	41580100	-0.5262180463028521
chr8	41579200	41580200	-0.6043207791598061
chr8	41579300	41580300	-0.34209546394893875
chr8	41579400	41580400	-0.1241657953135088
chr8	41579500	41580500	-0.26819828970771264
chr8	41579600	41580600	0.2806550621364144
chr8	41579700	41580700	-0.013200660280324196
chr8	41579800	41580800	-0.2876833757596563
chr8	41579900	41580900	-0.9827088142998772
chr8	41580000	41581000	-1.0668527245754382
chr8	41580100	41581100	-1.1921588901891516
chr8	41580200	41581200	-1.0191989608020655
chr8	41580300	41581300	0.06418470234959046
chr8	41580400	41581400	-0.1821779939248116
chr8	41580500	41581500	-0.25508843532871306
chr8	41580600	41581600	-0.07283318210478694
chr8	41582000	41583000	0.8034184235688075
chr8	41582100	41583100	0.33327572876036965
chr8	41582200	41583200	0.12859380072468746
chr8	41582300	41583300	-0.1026153271812905
chr8	41582400	41583400	-0.5606460081647009
chr8	41582500	41583500	-1.1407450026706285
chr8	41582600	41583600	-1.158828563020301
chr8	41582700	41583700	-1.7569870217194674
chr8	41582800	41583800	-1.7282113664043244
chr8	41582900	41583900	-2.1944584866355497
chr8	41583000	41584000	-1.6816637222422162
chr8	41583100	41584100	-1.6461304804674577
chr8	41583200	41584200	-1.1862445312841703
chr8	41583300	41584300	-0.8261776239481999
chr8	41583400	41584400	-0.6703895934549147
chr8	41583500	41584500	0.10828466848952392
chr8	41583600	41584600	0.5244108525662092
chr8	41583700	41584700	0.4883543564972913
chr8	41583800	41584800	0.8477778594479167
chr8	41583900	41584900	0.7791383782665824
chr8	41584000	41585000	0.5447546018779342
chr8	41584100	41585100	0.7471204629974088
chr8	41584200	41585200	0.07099341307591854
chr8	41584300	41585300	-0.2991692124510928
chr8	41584400	41585400	0.20063957386126444
chr8	41584500	41585500	0.3403132689748116
chr8	41584600	41585600	-0.1855689282410949
chr8	41584700	41585700	0.2885948520873178
chr8	41584800	41585800	-0.11070159951465963
chr8	41584900	41585900	0.07273647328265412
chr8	41585000	41586000	-0.14116034912421108
chr8	41585100	41586100	-0.010334428504307658
chr8	41585200	41586200	0.5906533572166309
chr8	41585300	41586300	0.9258903667965216
chr8	41585900	41586900	0.7446812169377602
chr8	41586000	41587000	0.786748891119783
chr8	41586100	41587100	0.8084804396459376
chr8	41586200	41587200	0.8207271454161881
chr8	41586300	41587300	0.8286452874339479
chr8	41586400	41587400	0.513182976143029
chr8	41586500	41587500	0.973701442750794
chr8	41586600	41587600	-1.0854097568079786
chr8	41586700	41587700	-1.4347343630631837
chr8	41586800	41587800	-1.4330374556702197
chr8	41586900	41587900	-1.8355728244602918
chr8	41587000	41588000	-1.581415896631388
chr8	41587100	41588100	-0.9773016973676544
chr8	41587200	41588200	-0.6949829827870916
chr8	41587300	41588300	-0.3268296831256059
chr8	41587400	41588400	-0.2633387833932738
chr8	41587500	41588500	-0.5907924212641275
chr8	41587600	41588600	0.7533554293335818
chr8	41587700	41588700	0.3944736523606308
chr8	41587800	41588800	0.9145617197796996
chr8	41587900	41588900	1.3013940845141776
chr8	41588000	41589000	1.2944624148638617
chr8	41588100	41589100	0.5956052160757788
chr8	41588600	41589600	1.1595270291699509
chr8	41588700	41589700	1.9456364257953969
chr8	41589400	41590400	1.0938059459472431
chr8	41589500	41590500	1.8371800406405887
chr8	41589600	41590600	1.3413424552966997
chr8	41589700	41590700	0.6784866945197209
chr8	41589800	41590800	-0.5177460568144092
chr8	41589900	41590900	-0.7338286498340715
chr8	41590000	41591000	-0.3727175398026693
chr8	41590100	41591100	-0.2293601860187261
chr8	41590200	41591200	-0.6968626978734599
chr8	41590300	41591300	-0.4588400501641679
chr8	41590400	41591400	-0.3577322659200692
chr8	41590500	41591500	-0.5851844810129715
chr8	41590600	41591600	-0.6215183020026049
chr8	41590700	41591700	-0.7488536814924268
chr8	41590800	41591800	0.036271765273281416
chr8	41590900	41591900	0.1747398094086781
chr8	41591000	41592000	-0.3252457948147972
chr8	41591600	41592600	0.6078227429953879
chr8	41591700	41592700	-0.5317940703558045
chr8	41591800	41592800	-0.5284041685558756
chr8	41591900	41592900	-0.056968468329245486
chr8	41592000	41593000	-0.20585441834434323
chr8	41592100	41593100	-0.08634840905164648
chr8	41592200	41593200	0.19076720022516166
chr8	41592300	41593300	0.04426246809533521
chr8	41592400	41593400	0.4199552410279176
chr8	41592500	41593500	0.688020590310131
chr8	41592600	41593600	0.4642072327744394
chr8	41592700	41593700	1.0953747162615302
chr8	41592800	41593800	1.2817780439817772
chr8	41592900	41593900	1.3627610779217831
chr8	41593000	41594000	1.7243740365842657
chr8	41593100	41594100	1.827064831461232
chr8	41593200	41594200	1.539488523730569
chr8	41593300	41594300	1.832499501705818
chr8	41593400	41594400	1.5048139218268588
chr8	41593500	41594500	1.5548212857784451
chr8	41593600	41594600	1.7725858615284484
chr8	41593700	41594700	2.4008192734590668
chr8	41593800	41594800	1.7382554639082008
chr8	41593900	41594900	0.950378538484535
chr8	41594000	41595000	0.626990125388875
chr8	41594100	41595100	0.4647321187837382
chr8	41595400	41596400	0.7000890757581351
chr8	41595500	41596500	0.7392161105208644
chr8	41595600	41596600	1.3408990796746472
chr8	41595700	41596700	1.1685472287923806
chr8	41595800	41596800	0.8438046882415174
chr8	41595900	41596900	0.4733660823302216
chr8	41596000	41597000	0.3478636837589246
chr8	41596100	41597100	-0.43647904736685017
chr8	41596200	41597200	-0.2364063466996059
chr8	41596300	41597300	-0.6222244934158736
chr8	41596400	41597400	-0.14790294349162547
chr8	41596500	41597500	0.24528384340602685
chr8	41596600	41597600	-0.2304252229530542
chr8	41596700	41597700	0.275023987186155
chr8	41596800	41597800	0.18480229691617145
chr8	41596900	41597900	0.4087854841490399
chr8	41597000	41598000	0.7546984145058628
chr8	41597100	41598100	1.254780850814095
chr8	41597200	41598200	0.7969703565606532
chr8	41597300	41598300	1.2293301485416688
chr8	41597400	41598400	0.8435959744650678
chr8	41597500	41598500	0.3538963976202247
chr8	41597600	41598600	-0.09411501667774576
chr8	41597700	41598700	-1.1705639558353202
chr8	41597800	41598800	-1.3171203279419557
chr8	41597900	41598900	-1.5554911915458256
chr8	41598000	41599000	-1.021064673948822
chr8	41598100	41599100	-1.056855817613914
chr8	41598200	41599200	-0.8171005083367774
chr8	41598300	41599300	-0.5804320197675367
chr8	41598400	41599400	-0.2462356931901214
chr8	41598500	41599500	-0.04806547073365665
chr8	41598600	41599600	0.6234587766077467
chr8	41598700	41599700	0.9628295570290786
chr8	41598800	41599800	1.4516238316122219
chr8	41598900	41599900	1.8213697632738632
chr8	41599000	41600000	1.3540126858411736
chr8	41600100	41601100	1.2197742656529749
chr8	41600200	41601200	1.4028660295146536
chr8	41600300	41601300	1.090930296054193
chr8	41600400	41601400	0.8188089373342479
chr8	41600500	41601500	0.6999650965820228
chr8	41600600	41601600	1.2517264253354161
chr8	41600700	41601700	0.8461560887754451
chr8	41600800	41601800	1.1405771945229577
chr8	41600900	41601900	0.8113272508885349
chr8	41601000	41602000	0.2282769758218662
chr8	41601100	41602100	0.4170621725659866
chr8	41601200	41602200	0.037033299666652884
chr8	41601300	41602300	0.7816244111657733
chr8	41601400	41602400	1.0515689467592388
chr8	41601500	41602500	1.315247167509196
chr8	41601600	41602600	0.8492180467384111
chr8	41601700	41602700	0.7273353324749262
chr8	41601800	41602800	0.9397163523038968
chr8	41601900	41602900	1.6366792485117128
chr8	41602000	41603000	1.937146832238464
chr8	41602100	41603100	1.7737098571425676
chr8	41602200	41603200	2.160284379966261
chr8	41602300	41603300	1.7147002773160618
chr8	41602400	41603400	1.9201759539152143
chr8	41602500	41603500	1.7177236974929406
chr8	41602600	41603600	1.4361749359650826
chr8	41602700	41603700	2.0127317918900096
chr8	41602800	41603800	1.717585926236811
chr8	41602900	41603900	1.5296935990924319
chr8	41603000	41604000	1.4362969749016046
chr8	41603600	41604600	-0.3425324777335149
chr8	41603700	41604700	-0.5998949435608997
chr8	41603800	41604800	-0.3396053511495557
chr8	41603900	41604900	0.571422520226085
chr8	41604000	41605000	0.9551389782598638
chr8	41604100	41605100	0.6275226105016682
chr8	41604200	41605200	0.8572232749493996
chr8	41604300	41605300	1.0557745488520671
chr8	41604400	41605400	1.960665704915321
chr8	41604500	41605500	2.9312258277152634
chr8	41604600	41605600	2.4775330075086828
chr8	41604700	41605700	2.336403272969592
chr8	41604800	41605800	1.611197702604788
chr8	41604900	41605900	0.9504175861734204
chr8	41605000	41606000	-0.18602635478606755
chr8	41605100	41606100	-0.3337848488304357
chr8	41605200	41606200	0.3007126450364366
chr8	41605300	41606300	1.0579398125600186
chr8	41605400	41606400	1.0658285505924314
chr8	41605500	41606500	1.1782140714594658
chr8	41605600	41606600	0.8842659842509806
chr8	41605700	41606700	0.8782022724233125
chr8	41605800	41606800	0.899815866266215
chr8	41605900	41606900	1.1389746313039273
chr8	41606000	41607000	1.2744398210619277
chr8	41606100	41607100	1.0965372705931111
chr8	41606200	41607200	0.7602751595375293
chr8	41606300	41607300	-0.14103613292987005
chr8	41606400	41607400	-0.4074475518301567
chr8	41606500	41607500	-0.9538342383003529
chr8	41606600	41607600	-0.8381419945288953
chr8	41606700	41607700	-0.5438825017227932
chr8	41606800	41607800	-0.22329000310138847
chr8	41606900	41607900	-0.7845198160940452
chr8	41607000	41608000	-0.5712641075262411
chr8	41607100	41608100	-0.6708920606673479
chr8	41607200	41608200	-0.33890012960998633
chr8	41607300	41608300	0.38888128172805175
chr8	41607400	41608400	0.9103874240259621
chr8	41607500	41608500	1.2419266814826422
chr8	41607600	41608600	1.2459862959364767
chr8	41607700	41608700	1.1583269844448767
chr8	41607800	41608800	0.5860718756768006
chr8	41607900	41608900	0.8612377066978827
chr8	41608000	41609000	0.7793574040956593
chr8	41608100	41609100	1.472454020618285
chr8	41608500	41609500	1.315747882964337
chr8	41608600	41609600	0.9510603924253388
chr8	41608700	41609700	1.1788135837955471
chr8	41608800	41609800	1.867447406724354
chr8	41608900	41609900	1.5531247187147164
chr8	41609000	41610000	1.8713310582791143
chr8	41609100	41610100	1.8466779173791323
chr8	41609200	41610200	1.6809919832977616
chr8	41609300	41610300	1.85172168697099
chr8	41610900	41611900	1.0104605602996608
chr8	41611000	41612000	1.7925417204905336
chr8	41611100	41612100	1.06100222660937
chr8	41611200	41612200	1.0156357473673614
chr8	41611300	41612300	1.8537754730436888
chr8	41611400	41612400	2.126085590444354
chr8	41611500	41612500	2.377748067544898
chr8	41611600	41612600	2.751338873725757
chr8	41611700	41612700	2.720876413573276
chr8	41611800	41612800	3.310884499757752
chr8	41611900	41612900	3.4646496799908304
chr8	41612000	41613000	3.708637850266841
chr8	41612100	41613100	4.651958387816035
chr8	41612200	41613200	4.863662167130871
chr8	41612300	41613300	4.138290922020247
chr8	41612400	41613400	4.095543049370947
chr8	41612500	41613500	3.552638495584272
chr8	41612600	41613600	3.747096621009027
chr8	41612700	41613700	3.6408157933244216
chr8	41612800	41613800	3.7815249164886793
chr8	41612900	41613900	3.7093026377470224
chr8	41613000	41614000	2.813971742274068
chr8	41613100	41614100	2.2198283484490533
chr8	41613200	41614200	2.2886463205860146
chr8	41613300	41614300	2.3041746489364203
chr8	41613400	41614400	1.8483491698729824
chr8	41613500	41614500	2.738992691615414
chr8	41613600	41614600	2.6666360242897924
chr8	41613700	41614700	2.178513410471368
chr8	41613800	41614800	2.0066904623808326
chr8	41613900	41614900	2.107964573060951
chr8	41614000	41615000	2.450360293109686
chr8	41614100	41615100	3.113575390063404
chr8	41614200	41615200	3.249949657016788
chr8	41614300	41615300	3.806660161363632
chr8	41614400	41615400	3.9166729826328175
chr8	41614500	41615500	2.589363568316399
chr8	41614600	41615600	2.2241076973714766
chr8	41614700	41615700	1.3898483548923046
chr8	41614800	41615800	1.323126579439117
chr8	41614900	41615900	1.398823572811804
chr8	41615000	41616000	1.390266385560669
chr8	41615100	41616100	0.33108540569583883
chr8	41615200	41616200	0.4251439162714101
chr8	41615300	41616300	-0.2345417565641033
chr8	41615400	41616400	-0.7643995937120085
chr8	41615500	41616500	0.4600636188932825
chr8	41615600	41616600	0.4869881492513345
chr8	41615700	41616700	1.5475700790345832
chr8	41615800	41616800	1.2961725472767829
chr8	41615900	41616900	0.8698414876657099
chr8	41616000	41617000	0.5815200298148493
chr8	41616100	41617100	0.9887169252074856
chr8	41616200	41617200	0.8338872246647862
chr8	41616300	41617300	1.1456615734897273
chr8	41616400	41617400	2.1152734398840454
chr8	41616500	41617500	1.9509860820676408
chr8	41616600	41617600	2.3522666884514223
chr8	41616700	41617700	2.6651489619825823
chr8	41616800	41617800	3.20026680518952
chr8	41616900	41617900	3.0391901389367764
chr8	41617000	41618000	2.5066129973202926
chr8	41617100	41618100	2.8436512205546225
chr8	41617200	41618200	2.6439844553237144
chr8	41617300	41618300	1.9931716164085025
chr8	41617400	41618400	1.878134361436374
chr8	41617500	41618500	1.8811750311567743
chr8	41617600	41618600	1.7664059463648918
chr8	41617700	41618700	1.392883589016631
chr8	41617800	41618800	2.179669041225322
chr8	41617900	41618900	2.7101727140117253
chr8	41618000	41619000	3.8175779476326315
chr8	41618100	41619100	2.973496441182022
chr8	41618200	41619200	3.136221226797775
chr8	41618300	41619300	3.80372260145117
chr8	41618400	41619400	3.894977620097407
chr8	41618500	41619500	4.074362095218174
chr8	41618600	41619600	4.11606287103229
chr8	41618700	41619700	3.8709237111428143
chr8	41618800	41619800	3.315653013212754
chr8	41618900	41619900	2.7716425648175176
chr8	41619000	41620000	1.9292748649919762
chr8	41619100	41620100	2.3596203012114736
chr8	41619200	41620200	2.0393019811430366
chr8	41619300	41620300	1.7747866394023966
chr8	41619400	41620400	1.9623039453936209
chr8	41619500	41620500	2.132240329546856
chr8	41619600	41620600	1.4190737062821288
chr8	41619700	41620700	1.7771926598082874
chr8	41619800	41620800	1.8004838435262709
chr8	41619900	41620900	2.2236623018864217
chr8	41620000	41621000	2.4355632789642847
chr8	41620100	41621100	2.869577771704542
chr8	41620200	41621200	3.331155139114087
chr8	41620300	41621300	3.286608909499788
chr8	41620400	41621400	2.8112639628593965
chr8	41620500	41621500	2.53402243650086
chr8	41621200	41622200	1.0252278331186238
chr8	41621300	41622300	1.3440254858111944
chr8	41621400	41622400	1.3303711144501205
chr8	41621500	41622500	1.0991311222337927
chr8	41621600	41622600	1.3161800927871412
chr8	41621700	41622700	1.0747264553706741
chr8	41621800	41622800	0.8681944695824925
chr8	41621900	41622900	0.3820699811624599
chr8	41623100	41624100	0.3234268523001749
chr8	41623200	41624200	0.43473457289047657
chr8	41623300	41624300	0.8348661799813806
chr8	41623400	41624400	1.6447180125701788
chr8	41623500	41624500	1.4466254881223448
chr8	41623600	41624600	1.6038241775032491
chr8	41623700	41624700	1.8871655532424207
chr8	41623800	41624800	1.649457513900736
chr8	41623900	41624900	1.766520252891872
chr8	41624000	41625000	1.6307153375817678
chr8	41624100	41625100	1.5599547827241602
chr8	41624200	41625200	1.258344105172983
chr8	41624300	41625300	0.8379428628641715
chr8	41624400	41625400	-0.0525417439170676
chr8	41624500	41625500	0.4026728900505819
chr8	41626800	41627800	2.3270418979549183
chr8	41626900	41627900	2.7203629314087707
chr8	41627000	41628000	2.6341670801704606
chr8	41627100	41628100	2.6469048596262343
chr8	41627200	41628200	3.052120304779561
chr8	41627300	41628300	3.0193080963693166
chr8	41627400	41628400	3.042990426451265
chr8	41627500	41628500	2.255583551204773
chr8	41627600	41628600	2.636718147391708
chr8	41627700	41628700	2.0714920769866882
chr8	41627800	41628800	2.5498809631387727
chr8	41627900	41628900	1.9588242016514241
chr8	41628000	41629000	1.9892138770617103
chr8	41628100	41629100	1.7437162338808272
chr8	41628200	41629200	1.5410606743754622
chr8	41628300	41629300	1.3692425751663695
chr8	41628400	41629400	1.1071851766985747
chr8	41628500	41629500	2.8844949264854782
chr8	41628600	41629600	3.0182697045828766
chr8	41628700	41629700	3.2615300380724523
chr8	41628800	41629800	2.081788002630159
chr8	41628900	41629900	2.6394183312088617
chr8	41629000	41630000	2.1543089316492328
chr8	41629100	41630100	2.1694023015991464
chr8	41629200	41630200	2.158878287252497
chr8	41629300	41630300	1.6188299278966918
chr8	41629400	41630400	1.491552713527314
chr8	41629500	41630500	1.045554392606994
chr8	41629600	41630600	0.6697554314222558
chr8	41629700	41630700	0.18872938709699755
chr8	41629800	41630800	0.6590132663412633
chr8	41630300	41631300	1.6919672194628166
chr8	41630400	41631400	2.4545459953197777
chr8	41630500	41631500	2.5741577854005224
chr8	41630600	41631600	2.3285483040889763
chr8	41630700	41631700	1.9510026357541592
chr8	41630800	41631800	2.0315172937815933
chr8	41630900	41631900	2.094831875579016
chr8	41631000	41632000	1.6786856791719746
chr8	41631100	41632100	1.183331712732162
chr8	41631200	41632200	0.9084493810345448
chr8	41631300	41632300	1.0000378136282952
chr8	41631400	41632400	0.3164202691666305
chr8	41631500	41632500	0.04922410059365067
chr8	41631600	41632600	-0.139221335848302
chr8	41631700	41632700	-0.253200681620644
chr8	41631800	41632800	-0.17385117887867724
chr8	41631900	41632900	-0.4669322869703059
chr8	41632000	41633000	-0.20718525495800091
chr8	41632100	41633100	0.14056617853562528
chr8	41632200	41633200	0.29438197627393703
chr8	41632300	41633300	0.8949239174152248
chr8	41632400	41633400	1.3433001314450506
chr8	41632500	41633500	1.3379964636839898
chr8	41632600	41633600	1.2011675292427584
chr8	41632700	41633700	1.3614168268534244
chr8	41632800	41633800	1.162208565153741
chr8	41632900	41633900	1.4247831733340082
chr8	41633000	41634000	1.3270015332926577
chr8	41635000	41636000	-1.3797591162594829
chr8	41635700	41636700	-0.967662776434628
chr8	41637000	41638000	1.9069341318748518
chr8	41637100	41638100	1.7918048118870376
chr8	41637200	41638200	1.5577622516676402
chr8	41637300	41638300	1.1742438814671317
chr8	41637400	41638400	0.7498510459802329
chr8	41637500	41638500	0.17033016214287405
chr8	41637600	41638600	0.4219717101724329
chr8	41637700	41638700	-0.3616327467291897
chr8	41637800	41638800	-0.11163943718898976
chr8	41637900	41638900	-0.5225516520144458
chr8	41639000	41640000	-0.18309835526391008
chr8	41639100	41640100	-0.3131200506592172
chr8	41639200	41640200	-0.4569992787456097
chr8	41639300	41640300	-0.7837841404477749
chr8	41639400	41640400	-0.5738820632174211
chr8	41639500	41640500	-0.5103966914246431
chr8	41639600	41640600	-1.6671252665898302
chr8	41639700	41640700	-1.703816706101285
chr8	41639800	41640800	-2.1472491091051547
chr8	41639900	41640900	-1.4397232112382516
chr8	41640000	41641000	-1.244016626610319
chr8	41640100	41641100	-0.9403736007525834
chr8	41640200	41641200	-0.5842791072572603
chr8	41640300	41641300	-0.6940502262143846
chr8	41640400	41641400	-0.7694192363979921
chr8	41640500	41641500	-0.8152353382398677
chr8	41640600	41641600	-0.2233926539698966
chr8	41640700	41641700	-0.16958227244915028
chr8	41643200	41644200	-0.3669306051058742
chr8	41643300	41644300	-0.07851932486295556
chr8	41643400	41644400	-0.08958419791277396
chr8	41643500	41644500	0.6332047262173296
chr8	41643600	41644600	0.8774617565833561
chr8	41643700	41644700	1.1161091283562103
chr8	41643800	41644800	0.9613970195623732
chr8	41643900	41644900	0.7342089096917103
chr8	41644000	41645000	0.9348289929851709
chr8	41644100	41645100	1.1209553997344095
chr8	41644200	41645200	0.9371106860099992
chr8	41644300	41645300	0.6412239943942448
chr8	41644400	41645400	0.9316597757148448
chr8	41644500	41645500	1.4035920094149383
chr8	41644600	41645600	1.3466377617788754
chr8	41644700	41645700	1.644361446051729
chr8	41644800	41645800	1.8677366736951808
chr8	41644900	41645900	2.657512233286984
chr8	41645000	41646000	2.529850395356769
chr8	41645100	41646100	2.301168374810428
chr8	41645200	41646200	2.531880304924683
chr8	41645300	41646300	3.3156260680599927
chr8	41645400	41646400	3.392184740071303
chr8	41645500	41646500	3.2497254508464453
chr8	41645600	41646600	3.5957250614010285
chr8	41645700	41646700	3.9479465411690176
chr8	41645800	41646800	4.578826080084927
chr8	41647000	41648000	1.5457739036252716
chr8	41647100	41648100	1.0176542021061228
chr8	41647200	41648200	2.1053940228776185
chr8	41647300	41648300	2.5799147991399205
chr8	41647400	41648400	3.0400023847657667
chr8	41647500	41648500	3.7634791437569683
chr8	41647600	41648600	3.280645541122779
chr8	41647700	41648700	3.6936123815563486
chr8	41647800	41648800	3.711612512656688
chr8	41647900	41648900	3.8791368383132734
chr8	41648000	41649000	3.2047976158631517
chr8	41648100	41649100	3.9391888308141274
chr8	41648200	41649200	3.1882462426291185
chr8	41648600	41649600	-0.9771508253043312
chr8	41648700	41649700	-0.449563899301164
chr8	41648800	41649800	-0.5732398598486635
chr8	41648900	41649900	-0.5138409541930581
chr8	41649000	41650000	-0.35499943188749233
chr8	41649100	41650100	0.19500732935121665
chr8	41649200	41650200	0.5473189069604202
chr8	41649300	41650300	0.7843583712096844
chr8	41650400	41651400	2.367140885831475
chr8	41650500	41651500	2.9216678037828983
chr8	41650600	41651600	2.7463363968674237
chr8	41650700	41651700	2.6369700995611067
chr8	41650800	41651800	2.498172232653713
chr8	41650900	41651900	2.3907950412424714
chr8	41651000	41652000	2.106569629400358
chr8	41651100	41652100	1.8448823051141283
chr8	41651200	41652200	1.347653848786813
chr8	41651300	41652300	0.9584194122760318
chr8	41655400	41656400	2.6331561552084
chr8	41655500	41656500	2.382911680311672
chr8	41655600	41656600	2.235869104170981
chr8	41656200	41657200	3.0257846229683563
chr8	41656300	41657300	3.252948430598237
chr8	41656400	41657400	3.3275973124539164
chr8	41656500	41657500	3.275508899698893
chr8	41656600	41657600	3.2169168819679657
chr8	41656700	41657700	3.1967693497238563
chr8	41656800	41657800	3.133589994646929
chr8	41656900	41657900	3.3822967958588115
chr8	41657000	41658000	2.966405961506072
chr8	41659800	41660800	2.97745626455788
chr8	41659900	41660900	3.0576332783637463
chr8	41660000	41661000	3.0567627845576184
chr8	41660100	41661100	2.4995501552626638
chr8	41660200	41661200	2.310645252203138
chr8	41660300	41661300	2.239234336848023
chr8	41660400	41661400	2.109300651991908
chr8	41660500	41661500	2.6661350707826514
chr8	41660600	41661600	2.5659712676637114
chr8	41660700	41661700	2.4050951701930465
chr8	41660800	41661800	2.521619855298401
chr8	41660900	41661900	2.7961198382670727
chr8	41661000	41662000	2.6780766447293356
chr8	41661100	41662100	2.8384608413317074
chr8	41661200	41662200	2.309524595991836
chr8	41661300	41662300	2.0824976269635767
chr8	41661400	41662400	1.7712676503605915
chr8	41661500	41662500	1.1501013077577529
chr8	41661600	41662600	1.2701002629308054
chr8	41661700	41662700	0.9812742216857104
chr8	41661800	41662800	0.4214810161705429
chr8	41661900	41662900	-0.034709885173130776
chr8	41662000	41663000	-0.08951005039917531
chr8	41662100	41663100	0.3092614101505207
chr8	41662200	41663200	0.8862150274864604
chr8	41662300	41663300	1.4260683088473785
chr8	41662400	41663400	1.4213123340419258
chr8	41662500	41663500	1.8308244613732885
chr8	41662600	41663600	2.1833972924554854
chr8	41662700	41663700	2.6749674594059467
chr8	41662800	41663800	2.9450251340171807
chr8	41662900	41663900	3.357401070585324
chr8	41663000	41664000	3.605395472402774
chr8	41663100	41664100	3.324429495467909
chr8	41663200	41664200	3.3798560621346234
chr8	41663300	41664300	3.1993023924368784
chr8	41663400	41664400	2.8503917052250087
chr8	41663500	41664500	2.8090768239644333
chr8	41663600	41664600	3.1382926623318763
chr8	41663700	41664700	2.4302787907311627
chr8	41663800	41664800	3.10441972563096
chr8	41663900	41664900	2.857821786114404
chr8	41664000	41665000	2.638138049249755
chr8	41664100	41665100	2.3935527004713126
chr8	41664200	41665200	2.8029929234837536
chr8	41664300	41665300	3.327955663663649
chr8	41664400	41665400	3.851584840591338
chr8	41664500	41665500	4.042612112389282
chr8	41664600	41665600	3.0729712442857386
chr8	41664700	41665700	2.9949844331309183
chr8	41664800	41665800	1.9728787766448417
chr8	41664900	41665900	1.766516260449029
chr8	41665000	41666000	1.7944881210136887
chr8	41665100	41666100	2.0307406420289658
chr8	41666800	41667800	1.7633547885320329
chr8	41666900	41667900	2.105545645721624
chr8	41667000	41668000	2.2175844256442323
chr8	41667100	41668100	2.1523870078769702
chr8	41667200	41668200	2.0137932649617203
chr8	41667300	41668300	2.2110112207759802
chr8	41667400	41668400	2.480160178702668
chr8	41667500	41668500	2.6650156175550697
chr8	41667600	41668600	3.1585538356961984
chr8	41667700	41668700	2.347666312749689
chr8	41667800	41668800	1.961040187938213
chr8	41667900	41668900	2.088485402284693
chr8	41668000	41669000	2.1207251593536216
chr8	41668100	41669100	2.2940237279696194
chr8	41668200	41669200	2.338424650019036
chr8	41668300	41669300	2.1869046013063795
chr8	41668400	41669400	2.0208309017841874
chr8	41668500	41669500	1.6233069344946276
chr8	41668600	41669600	0.7989110338984068
chr8	41669800	41670800	0.7137917244909716
chr8	41669900	41670900	1.0378473405565662
chr8	41670000	41671000	1.7712098611267142
chr8	41670100	41671100	2.4899356430636757
chr8	41670200	41671200	2.7310601178975613
chr8	41670300	41671300	2.828840107986953
chr8	41670400	41671400	3.0465238455703996
chr8	41670500	41671500	2.9287935862423544
chr8	41670600	41671600	2.970186942873577
chr8	41677700	41678700	0.4638408236390389
chr8	41677800	41678800	0.8049596160303383
chr8	41677900	41678900	0.5396112035675827
chr8	41678000	41679000	0.4947655884761253
chr8	41679800	41680800	1.2885385395476576
chr8	41679900	41680900	1.1060648692729236
chr8	41680000	41681000	1.1512744978440577
chr8	41680100	41681100	1.2106969274128192
chr8	41681800	41682800	3.4127772055295664
chr8	41681900	41682900	3.173472773906348
chr8	41682000	41683000	3.116398540571942
chr8	41682100	41683100	3.65744153555977
chr8	41682200	41683200	2.8817926741566837
chr8	41682300	41683300	2.4016533331657803
chr8	41682400	41683400	2.1309907942426882
chr8	41682500	41683500	1.7583853783217311
chr8	41685000	41686000	0.8678467550133974
chr8	41685100	41686100	1.037178006417924
chr8	41685200	41686200	1.8412064322303687
chr8	41685300	41686300	2.4474867057470155
chr8	41685400	41686400	3.057442930507422
chr8	41685500	41686500	2.9087220378844827
chr8	41685600	41686600	3.2160393026678697
chr8	41685700	41686700	3.462349945074935
chr8	41685800	41686800	2.624543694871164
chr8	41685900	41686900	2.6489524494766643
chr8	41686000	41687000	3.0983745633783326
chr8	41686100	41687100	3.1105416284001786
chr8	41686200	41687200	2.3227241746114577
chr8	41686300	41687300	2.3646622426302657
chr8	41686400	41687400	1.9792860674484505
chr8	41686500	41687500	2.237800652988757
chr8	41686600	41687600	2.145007116982431
chr8	41686700	41687700	1.9979882988035875
chr8	41686800	41687800	2.704307896841778
chr8	41686900	41687900	2.783909704068821
chr8	41687000	41688000	2.818265033691376
chr8	41687100	41688100	2.7223718176208505
chr8	41687200	41688200	2.8090036429746608
chr8	41687300	41688300	2.7389412567148352
chr8	41687400	41688400	2.706032139359161
chr8	41687500	41688500	2.78834245061368
chr8	41687600	41688600	2.98985113541933
chr8	41687700	41688700	2.942330882300554
chr8	41687800	41688800	2.5610659161561995
chr8	41687900	41688900	2.102978534117377
chr8	41688000	41689000	1.8243542590591924
chr8	41688100	41689100	1.7045204278910169
chr8	41688200	41689200	1.7903417707687164
chr8	41688300	41689300	1.1386433357325223
chr8	41688400	41689400	0.668486952917624
chr8	41688500	41689500	0.3888256362555989
chr8	41688600	41689600	-0.29001883773871584
chr8	41688700	41689700	-0.6316084348860366
chr8	41688800	41689800	0.01115034898907397
chr8	41688900	41689900	0.9569168800065596
chr8	41689000	41690000	1.344739744508391
chr8	41689100	41690100	1.8790681300750731
chr8	41689200	41690200	1.8947437796571256
chr8	41689300	41690300	2.225921406248696
chr8	41689400	41690400	2.603379318017553
chr8	41689500	41690500	2.6993844613880658
chr8	41689600	41690600	3.0664930558791954
chr8	41689700	41690700	3.8677526460787006
chr8	41690600	41691600	2.117312677909682
chr8	41690700	41691700	2.439902527721453
chr8	41690800	41691800	2.067224882622169
chr8	41690900	41691900	2.2769189561766856
chr8	41691000	41692000	2.6838692185231015
chr8	41691100	41692100	2.5460456375117717
chr8	41691200	41692200	1.9332988154507416
chr8	41691300	41692300	1.9322906661292791
chr8	41691400	41692400	2.0082742416386408
chr8	41691500	41692500	1.8015745408592625
chr8	41691600	41692600	2.5180020022014205
chr8	41691700	41692700	2.770214522998478
chr8	41691800	41692800	3.7291241832519435
chr8	41691900	41692900	3.826502646353807
chr8	41692000	41693000	3.5941446577279135
chr8	41692100	41693100	3.933081735144808
chr8	41692200	41693200	4.5079328331584625
chr8	41692300	41693300	4.90335960543333
chr8	41692400	41693400	5.07664797295428
chr8	41693500	41694500	4.817670114936398
chr8	41693600	41694600	4.790104757278791
chr8	41693700	41694700	5.419006168638296
chr8	41693800	41694800	6.009998900266397
chr8	41693900	41694900	6.499753633260605
chr8	41694000	41695000	5.714410182396645
chr8	41694100	41695100	4.6748918664086805
chr8	41694200	41695200	4.765290634725884
chr8	41694300	41695300	4.9532422535562315
chr8	41694400	41695400	5.153703230208018
chr8	41694500	41695500	4.916546950054579
chr8	41694600	41695600	5.233366212140376
chr8	41694700	41695700	4.9013818085530145
chr8	41694800	41695800	4.453960394429854
chr8	41694900	41695900	4.115797563220692
chr8	41695000	41696000	3.7746754621689833
chr8	41695100	41696100	3.5227962474189063
chr8	41695200	41696200	3.4550534395511443
chr8	41695300	41696300	3.055398622238444
chr8	41696500	41697500	2.9398863015317933
chr8	41696600	41697600	1.3473154291810006
chr8	41696700	41697700	1.7620992750418394
chr8	41696800	41697800	1.728403546670089
chr8	41696900	41697900	1.727318971918107
chr8	41697000	41698000	1.5853587650556495
chr8	41697100	41698100	1.355344268439593
chr8	41697200	41698200	1.180623876250574
chr8	41697300	41698300	1.2364833749488922
chr8	41697400	41698400	1.2449299980537412
chr8	41697500	41698500	0.7374859168595235
chr8	41697600	41698600	1.0817723211856751
chr8	41697700	41698700	1.1113357915282074
chr8	41697800	41698800	0.14267809777709628
chr8	41697900	41698900	0.4671032441737181
chr8	41698000	41699000	1.1916895811626247
chr8	41698100	41699100	1.1677890045021886
chr8	41698200	41699200	1.1226873818929488
chr8	41698300	41699300	1.3534548756089837
chr8	41698400	41699400	2.19886635108081
chr8	41698500	41699500	2.7719683524754952
chr8	41698600	41699600	2.7506478907166927
chr8	41698700	41699700	2.9788523898087305
chr8	41698800	41699800	3.3130948758719985
chr8	41698900	41699900	2.952631778245624
chr8	41699000	41700000	2.307817566712965
chr8	41699100	41700100	2.325366026115921
chr8	41699200	41700200	2.511190069038828
chr8	41699300	41700300	2.825821579864753
chr8	41699400	41700400	1.8841255202674232
chr8	41699500	41700500	1.5129400150492942
chr8	41699600	41700600	2.200897673353029
chr8	41699700	41700700	1.7444766902630269
chr8	41699800	41700800	1.1452082495661495
chr8	41699900	41700900	1.7197948236062417
chr8	41700000	41701000	1.9281414196249684
chr8	41700100	41701100	2.226957351560237
chr8	41700200	41701200	1.5988232731692236
chr8	41700300	41701300	1.4910229130353825
chr8	41700400	41701400	1.1786754563614803
chr8	41700500	41701500	1.1557394326489627
chr8	41700600	41701600	0.4767420270818104
chr8	41700700	41701700	0.6315121847999465
chr8	41700800	41701800	1.3977653560515242
chr8	41700900	41701900	0.8862338573450348
chr8	41701000	41702000	0.9906616974679029
chr8	41701400	41702400	3.723985374937821
chr8	41701500	41702500	3.9791179600219713
chr8	41701600	41702600	3.3407800791860227
chr8	41701700	41702700	2.9999028558156287
chr8	41701800	41702800	3.2981604477438258
chr8	41701900	41702900	3.1623513033532333
chr8	41702000	41703000	2.4098619746270655
chr8	41702100	41703100	2.027476183618635
chr8	41702200	41703200	1.521012017138972
chr8	41702300	41703300	1.1987441538607226
chr8	41702400	41703400	0.4125678158646308
chr8	41703500	41704500	3.5456305536063653
chr8	41703600	41704600	3.878968707390213
chr8	41703700	41704700	4.250514897278787
chr8	41703800	41704800	4.172151218555344
chr8	41703900	41704900	4.143633516898837
chr8	41704000	41705000	4.0571426537974915
chr8	41704100	41705100	3.1285473959117365
chr8	41704200	41705200	2.4950722221074924
chr8	41704300	41705300	2.2517104030472006
chr8	41704400	41705400	2.115995406454372
chr8	41704500	41705500	1.60739236678896
chr8	41704600	41705600	1.3919151948995787
chr8	41704700	41705700	1.1331509573529568
chr8	41704800	41705800	1.7012803228640092
chr8	41704900	41705900	1.9626367806805056
chr8	41705000	41706000	1.7100206661762316
chr8	41705100	41706100	2.165806998979284
chr8	41705200	41706200	2.7095785949295044
chr8	41705300	41706300	2.543324494471876
chr8	41705400	41706400	2.7236439271566137
chr8	41705500	41706500	2.532037539667344
chr8	41705600	41706600	2.5571122085829185
chr8	41705700	41706700	2.399273401753202
chr8	41705800	41706800	1.798035940824205
chr8	41707100	41708100	0.022834016326543208
chr8	41707200	41708200	0.2975627560376207
chr8	41707300	41708300	0.3939708190637171
chr8	41707400	41708400	0.4861186059917815
chr8	41707500	41708500	0.2989184693683555
chr8	41707600	41708600	0.029814579233953482
chr8	41707700	41708700	0.2682637610564457
chr8	41707800	41708800	1.3477676359423667
chr8	41707900	41708900	2.517249878355819
chr8	41708000	41709000	2.2521045834017004
chr8	41708100	41709100	2.85801846876158
chr8	41708200	41709200	2.7370356944206384
chr8	41708300	41709300	2.7623549215607794
chr8	41708400	41709400	2.698092484966973
chr8	41708500	41709500	2.857765231121409
chr8	41708600	41709600	2.990855857826628
chr8	41708700	41709700	2.4910051143739804
chr8	41710200	41711200	1.0591470127698204
chr8	41710300	41711300	0.8340944459431456
chr8	41710400	41711400	0.9569420209354934
chr8	41710500	41711500	0.6744615323177781
chr8	41710600	41711600	0.5984461840866053
chr8	41710700	41711700	-0.01763554776409736
chr8	41710800	41711800	0.4814048219098351
chr8	41710900	41711900	0.5334784736742751
chr8	41711000	41712000	0.9369880122707965
chr8	41711100	41712100	0.8633311660119206
chr8	41711200	41712200	1.3297955293578607
chr8	41711300	41712300	1.5351918409420515
chr8	41711400	41712400	1.8441717327523937
chr8	41711500	41712500	2.277501224829912
chr8	41711600	41712600	2.2440500202288245
chr8	41711700	41712700	2.6296577451317207
chr8	41711800	41712800	2.518754780410285
chr8	41711900	41712900	2.3661848166741306
chr8	41712000	41713000	2.0529331951201626
chr8	41712100	41713100	1.997553237549272
chr8	41712200	41713200	1.9494827338225504
chr8	41712300	41713300	2.517541682217645
chr8	41712400	41713400	2.166095466850525
chr8	41712500	41713500	2.0611473819120367
chr8	41712600	41713600	2.2216157222302844
chr8	41712700	41713700	1.8368549920984905
chr8	41712800	41713800	1.368554114760557
chr8	41712900	41713900	1.3347956058968438
chr8	41713000	41714000	1.2919451968624482
chr8	41713100	41714100	1.7807601864074196
chr8	41713200	41714200	2.4254461892865082
chr8	41713300	41714300	2.385840970739152
chr8	41713400	41714400	2.283805222945289
chr8	41713500	41714500	2.412872543714813
chr8	41713600	41714600	2.6680837789069907
chr8	41713700	41714700	2.687586716920031
chr8	41713800	41714800	2.298080613787012
chr8	41713900	41714900	1.9789582747104129
chr8	41714000	41715000	2.341957755900274
chr8	41714100	41715100	2.6581849597590352
chr8	41714200	41715200	1.969812941096416
chr8	41714300	41715300	1.4039586927369705
chr8	41714400	41715400	1.5741833697649117
chr8	41714500	41715500	1.3060939888066
chr8	41714600	41715600	1.0265162445707832
chr8	41714700	41715700	0.8661708917735584
chr8	41714800	41715800	1.40750724556712
chr8	41715500	41716500	-0.11334279568276005
chr8	41715600	41716600	0.5886820187881358
chr8	41715700	41716700	1.0597539624435648
chr8	41715800	41716800	1.0473025173323067
chr8	41715900	41716900	0.9831547571813558
chr8	41716000	41717000	0.9572980097613124
chr8	41716100	41717100	1.1901898329508906
chr8	41716200	41717200	1.8012903401245448
chr8	41716300	41717300	1.7886040491486788
chr8	41716400	41717400	2.402962721779288
chr8	41717300	41718300	1.8913376008331293
chr8	41717400	41718400	2.377516858368479
chr8	41717500	41718500	2.4983561763286657
chr8	41717600	41718600	2.584058575658209
chr8	41717700	41718700	2.4184440134698932
chr8	41717800	41718800	2.689853509298642
chr8	41717900	41718900	2.7556481829859623
chr8	41718000	41719000	2.771470047824408
chr8	41718100	41719100	3.5204554939657773
chr8	41718200	41719200	2.5824855091613355
chr8	41718300	41719300	1.8414568136255889
chr8	41718400	41719400	1.6733486336513654
chr8	41718500	41719500	1.7224297189179116
chr8	41718600	41719600	1.8012763331504484
chr8	41718700	41719700	1.5388443990948562
chr8	41718800	41719800	1.2477425982223458
chr8	41718900	41719900	1.7264948117750722
chr8	41719000	41720000	1.98456407134118
chr8	41719100	41720100	1.9771694018748447
chr8	41719200	41720200	1.965373068752672
chr8	41719300	41720300	2.2685815791012796
chr8	41719400	41720400	1.6241324342762111
chr8	41719500	41720500	1.3951480450060605
chr8	41719600	41720600	0.7015746034804481
chr8	41719700	41720700	1.0647534833992265
chr8	41719800	41720800	0.7256387055899134
chr8	41719900	41720900	0.4548759256177729
chr8	41720000	41721000	0.34751843912437014
chr8	41720100	41721100	0.498333577381937
chr8	41720200	41721200	1.0481845047057394
chr8	41720300	41721300	1.1055767121096507
chr8	41720400	41721400	1.7923688664518738
chr8	41720500	41721500	1.6271641750626422
chr8	41720600	41721600	2.1428959090325863
chr8	41721700	41722700	2.1764768082422434
chr8	41721800	41722800	2.314160039885667
chr8	41721900	41722900	2.6311981783598246
chr8	41722000	41723000	2.7494330422198017
chr8	41722100	41723100	3.209794939185697
chr8	41722200	41723200	3.7293214731698474
chr8	41722300	41723300	3.4420390557527183
chr8	41722400	41723400	3.709528412348702
chr8	41722500	41723500	3.621602758687536
chr8	41722600	41723600	3.7293871255794833
chr8	41722700	41723700	3.6154529631527836
chr8	41722800	41723800	2.2523117434526507
chr8	41722900	41723900	2.1784328062148384
chr8	41723000	41724000	1.6976670579034476
chr8	41723100	41724100	1.6252549979298525
chr8	41723200	41724200	1.051094980050492
chr8	41723300	41724300	0.9059199106375712
chr8	41723400	41724400	0.3868748235313775
chr8	41723500	41724500	0.8566995811893978
chr8	41723600	41724600	1.5555946995708254
chr8	41723700	41724700	1.4448458180777226
chr8	41723800	41724800	2.3710939385072627
chr8	41723900	41724900	1.8797616027031647
chr8	41724000	41725000	2.2185808303315375
chr8	41724100	41725100	1.6602165240280031
chr8	41724200	41725200	1.0334128418312885
chr8	41724300	41725300	1.4328506542987045
chr8	41724400	41725400	1.894145630769375
chr8	41724500	41725500	1.9934630591644784
chr8	41724600	41725600	1.7633721023821307
chr8	41724700	41725700	2.2341563961261994
chr8	41724800	41725800	3.201863745281456
chr8	41724900	41725900	3.5423965790396306
chr8	41725000	41726000	3.711800120775215
chr8	41725100	41726100	4.167306635595838
chr8	41725200	41726200	4.877799877542249
chr8	41725300	41726300	4.98938452703078
chr8	41725400	41726400	4.67710664835579
chr8	41725500	41726500	4.592556016882852
chr8	41725600	41726600	4.233335339447748
chr8	41725700	41726700	4.021930797918063
chr8	41725800	41726800	3.6088966116921046
chr8	41725900	41726900	3.122571768507932
chr8	41726000	41727000	2.917229162832075
chr8	41726100	41727100	3.5965408405413366
chr8	41726200	41727200	3.6095152709268743
chr8	41726300	41727300	3.8528592595919884
chr8	41726400	41727400	4.284666596621439
chr8	41726500	41727500	3.969944396986605
chr8	41726600	41727600	3.6355966524662287
chr8	41726700	41727700	3.5043378394824343
chr8	41726800	41727800	3.14697831852875
chr8	41726900	41727900	3.7396283897894436
chr8	41727000	41728000	3.710977541390363
chr8	41727100	41728100	3.2286872949269134
chr8	41727200	41728200	2.986678624805532
chr8	41727300	41728300	2.4795261031668
chr8	41727400	41728400	2.3322954489346253
chr8	41727500	41728500	2.987628403939529
chr8	41727600	41728600	3.302439996149644
chr8	41727700	41728700	2.9853820723985387
chr8	41727800	41728800	3.0333117297330907
chr8	41727900	41728900	3.1839783619705533
chr8	41728000	41729000	3.090660464289349
chr8	41728100	41729100	2.8576731743226733
chr8	41728200	41729200	2.5369684277652005
chr8	41728300	41729300	2.3525131869879794
chr8	41728400	41729400	1.8193043215904985
chr8	41728500	41729500	0.767732259622656
chr8	41730500	41731500	2.129991503669354
chr8	41730600	41731600	2.18472740218474
chr8	41730700	41731700	2.690323320717016
chr8	41730800	41731800	2.681068302385044
chr8	41730900	41731900	2.94937761259087
chr8	41731000	41732000	2.795542204947949
chr8	41731100	41732100	2.251123170086796
chr8	41731200	41732200	2.4283927803994434
chr8	41731300	41732300	3.3145983478137846
chr8	41731400	41732400	3.1900089825947147
chr8	41731500	41732500	2.6536467001083097
chr8	41731600	41732600	2.399406441499929
chr8	41731700	41732700	2.231917444743596
chr8	41731800	41732800	2.2986224722138653
chr8	41731900	41732900	1.8281378842260816
chr8	41732000	41733000	1.7823445154330182
chr8	41732100	41733100	2.1771426296945435
chr8	41732200	41733200	1.842397107592954
chr8	41732300	41733300	1.4885111206766042
chr8	41732400	41733400	1.3496420092167434
chr8	41732500	41733500	1.3339598885023336
chr8	41732600	41733600	1.6957183031659728
chr8	41732700	41733700	1.6197638276395554
chr8	41732800	41733800	1.8403179280949584
chr8	41732900	41733900	1.4161318646350778
chr8	41733000	41734000	1.2256154059844409
chr8	41733100	41734100	1.8384767003065976
chr8	41733200	41734200	2.12507744661499
chr8	41733300	41734300	2.5696817254941977
chr8	41733400	41734400	2.935928456631196
chr8	41733500	41734500	2.790014271670254
chr8	41733600	41734600	2.4162157242001037
chr8	41733700	41734700	2.3244864174127806
chr8	41733800	41734800	1.9764658053053925
chr8	41733900	41734900	1.9919930249206617
chr8	41734000	41735000	2.4598651619078407
chr8	41734100	41735100	1.7565603447067282
chr8	41734200	41735200	1.8632329785339783
chr8	41734300	41735300	1.7784739456994896
chr8	41734400	41735400	1.4101215569724903
chr8	41734500	41735500	1.9183668023517355
chr8	41734600	41735600	2.9450423854288976
chr8	41734700	41735700	3.1110847445415417
chr8	41734800	41735800	3.3393298681164025
chr8	41734900	41735900	3.4564828383394284
chr8	41735000	41736000	3.0756198211445844
chr8	41735100	41736100	2.796079510849286
chr8	41735200	41736200	2.4729929277733653
chr8	41735300	41736300	2.17863312746285
chr8	41736500	41737500	2.207818211185774
chr8	41736600	41737600	2.5638617030046253
chr8	41736700	41737700	1.8891670689538853
chr8	41736800	41737800	1.879724899059352
chr8	41736900	41737900	1.6157794832147054
chr8	41737000	41738000	1.3227229469843258
chr8	41737100	41738100	0.98406707709273
chr8	41737200	41738200	0.5645796678196775
chr8	41737300	41738300	0.34822063663601777
chr8	41737400	41738400	-0.20925016797949564
chr8	41737500	41738500	0.017863784322655524
chr8	41737600	41738600	-0.9655403022789342
chr8	41737700	41738700	-0.6413886479413503
chr8	41737800	41738800	-1.0135065510916277
chr8	41737900	41738900	-0.8625748347471353
chr8	41740200	41741200	1.810183168977736
chr8	41740300	41741300	1.7250082154640891
chr8	41740400	41741400	1.8429986595437968
chr8	41740500	41741500	1.650699514342421
chr8	41740600	41741600	1.5181122198817218
chr8	41740700	41741700	1.7007996818341329
chr8	41740800	41741800	2.15778618898074
chr8	41740900	41741900	2.5653609736493266
chr8	41741000	41742000	2.2293188033003317
chr8	41741100	41742100	1.8907575397440173
chr8	41741200	41742200	1.6364505397303268
chr8	41741300	41742300	1.8891892737900853
chr8	41741400	41742400	1.6774714717385082
chr8	41741500	41742500	1.7248791767309672
chr8	41742000	41743000	0.7974680947482146
chr8	41742100	41743100	0.6143959582543929
chr8	41742200	41743200	0.6474671398397521
chr8	41742300	41743300	1.0375480206895105
chr8	41742400	41743400	0.8068088549291332
chr8	41742500	41743500	0.9390427223340104
chr8	41742600	41743600	0.7213131619459793
chr8	41742700	41743700	0.90666760649728
chr8	41742800	41743800	0.92635039279355
chr8	41742900	41743900	1.2295709475659735
chr8	41743000	41744000	1.699780013312013
chr8	41743100	41744100	1.7880883186624337
chr8	41743200	41744200	1.5862101776116295
chr8	41743300	41744300	1.285285960751204
chr8	41743400	41744400	1.9262954772433667
chr8	41743500	41744500	1.809658975948838
chr8	41743800	41744800	1.7950724303003045
chr8	41743900	41744900	1.2000981601754093
chr8	41744000	41745000	0.7322876661891099
chr8	41744100	41745100	0.6495104427860666
chr8	41744200	41745200	0.6454956421230803
chr8	41744300	41745300	1.1373150153380056
chr8	41744400	41745400	1.046675351625772
chr8	41744500	41745500	1.498454617223509
chr8	41744600	41745600	1.883889273681469
chr8	41744700	41745700	1.4966480483922933
chr8	41744800	41745800	1.2513309930856646
chr8	41744900	41745900	1.7112994189452524
chr8	41745000	41746000	2.19056465578869
chr8	41745100	41746100	2.5662086098673544
chr8	41745200	41746200	2.771978468062001
chr8	41745300	41746300	2.4284078478415783
chr8	41745400	41746400	2.337557498636038
chr8	41745500	41746500	2.13389489257982
chr8	41745600	41746600	2.452739213013505
chr8	41745700	41746700	2.7440572019423826
chr8	41745800	41746800	3.3118910324276887
chr8	41745900	41746900	3.4920448994148914
chr8	41746000	41747000	3.0704914345895906
chr8	41746100	41747100	2.9854831884960635
chr8	41746200	41747200	2.7331373656825364
chr8	41746300	41747300	3.3735707906512897
chr8	41746400	41747400	2.7722202404700367
chr8	41746500	41747500	3.0097100372252727
chr8	41746600	41747600	2.1339865004541245
chr8	41746700	41747700	1.6300276420617292
chr8	41746800	41747800	1.6018136484592298
chr8	41746900	41747900	1.356315658031779
chr8	41747000	41748000	1.2445498774444974
chr8	41747100	41748100	0.6714742283877996
chr8	41747200	41748200	0.95879572954255
chr8	41747300	41748300	0.4763621631173812
chr8	41747400	41748400	1.0850386334366775
chr8	41747500	41748500	0.3220250634664992
chr8	41747600	41748600	0.6254416189445808
chr8	41747700	41748700	0.9961533946045243
chr8	41747800	41748800	-0.010044641573946722
chr8	41747900	41748900	-1.4840222228487767
chr8	41748000	41749000	-2.210820604516254
chr8	41748100	41749100	-1.9696659912884416
chr8	41748200	41749200	-2.524871879808709
chr8	41748300	41749300	-2.5262428683473304
chr8	41750200	41751200	0.07363276092051961
chr8	41750300	41751300	0.4785677483309217
chr8	41750400	41751400	0.609210733958461
chr8	41750500	41751500	1.0619088667641028
chr8	41750600	41751600	1.7635299366425106
chr8	41750700	41751700	1.9884381282234207
chr8	41750800	41751800	1.8629009303823527
chr8	41750900	41751900	1.6123175486122348
chr8	41751000	41752000	1.523872077432567
chr8	41751100	41752100	1.9943152810638731
chr8	41751200	41752200	2.2117556755200365
chr8	41751300	41752300	1.7063913463209133
chr8	41751400	41752400	1.9886954356918785
chr8	41751500	41752500	2.181050203975768
chr8	41751600	41752600	1.376844200237502
chr8	41751700	41752700	1.4661892017266849
chr8	41751800	41752800	1.3093550513694063
chr8	41751900	41752900	1.7687600009566409
chr8	41752000	41753000	1.4065329142451044
chr8	41753100	41754100	1.9180732280949664
chr8	41753200	41754200	1.688215875061977
chr8	41753300	41754300	1.890874759339603
chr8	41753400	41754400	1.2644433975006963
chr8	41753500	41754500	1.1961466314926086
chr8	41753600	41754600	1.3579004721537378
chr8	41753700	41754700	0.8314325311494356
chr8	41753800	41754800	0.8500934635185108
chr8	41755100	41756100	0.6764962047528963
chr8	41755200	41756200	0.05000641502544692
chr8	41755300	41756300	0.5178707400510199
chr8	41755400	41756400	0.6554140545161941
chr8	41755500	41756500	1.0934447587584957
chr8	41755600	41756600	1.5099221523905484
chr8	41755700	41756700	1.7207802227129514
chr8	41757300	41758300	1.8852767926294405
chr8	41757400	41758400	2.4815366511978345
chr8	41757500	41758500	2.213937668696256
chr8	41757600	41758600	1.5981009344248642
chr8	41757700	41758700	1.5647699015451202
chr8	41757800	41758800	1.4313293375672786
chr8	41757900	41758900	1.6831247448096966
chr8	41758000	41759000	1.5936248706379805
chr8	41758100	41759100	1.2830079997048554
chr8	41758200	41759200	1.0434694986606932
chr8	41758300	41759300	1.380550668475032
chr8	41758400	41759400	1.3995329818983584
chr8	41758500	41759500	1.992870734683936
chr8	41758600	41759600	2.5317118477429386
chr8	41758700	41759700	2.6113236607288672
chr8	41758800	41759800	2.978586790055543
chr8	41758900	41759900	2.5635524834296866
chr8	41759000	41760000	2.9180408837973673
chr8	41759100	41760100	2.47529222549694
chr8	41759200	41760200	2.6019112959629123
chr8	41759300	41760300	2.79207052176569
chr8	41759400	41760400	1.5787431697274894
chr8	41759500	41760500	1.111032252407668
chr8	41759600	41760600	1.392759509941394
chr8	41759700	41760700	1.4519209707533058
chr8	41759800	41760800	1.2457675029925224
chr8	41759900	41760900	1.5907246905028094
chr8	41760000	41761000	0.6776957412644328
chr8	41760100	41761100	0.6807797005485141
chr8	41760200	41761200	1.1986456697260208
chr8	41760300	41761300	0.970485632913997
chr8	41760400	41761400	1.962565693549585
chr8	41760500	41761500	1.9954849946382296
chr8	41760600	41761600	1.5711588196403456
chr8	41760700	41761700	1.4501809694975307
chr8	41760800	41761800	1.5237247893012544
chr8	41760900	41761900	0.5775237322085696
chr8	41761000	41762000	1.5835470986147195
chr8	41761100	41762100	1.5470933266299332
chr8	41761200	41762200	0.9507455086232676
chr8	41761300	41762300	1.2945336982264328
chr8	41761400	41762400	1.0596527487016068
chr8	41761500	41762500	1.1861794393868001
chr8	41761600	41762600	1.4019811845831789
chr8	41761700	41762700	1.0032152854441136
chr8	41761800	41762800	0.7731023089905629
chr8	41761900	41762900	2.196883401505187
chr8	41762000	41763000	2.2553738429418853
chr8	41762100	41763100	2.5605838340428813
chr8	41762200	41763200	2.504455950898887
chr8	41764000	41765000	1.1505551546785076
chr8	41764100	41765100	1.1281072506177092
chr8	41764200	41765200	1.6401405633979966
chr8	41764300	41765300	1.9438462467774915
chr8	41764400	41765400	1.8764557725733173
chr8	41764500	41765500	1.4067635081428762
chr8	41764600	41765600	1.1982743492544057
chr8	41764700	41765700	1.205696872013519
chr8	41764800	41765800	1.1736161643276992
chr8	41764900	41765900	1.0710983784034231
chr8	41765000	41766000	0.19966033477443437
chr8	41765100	41766100	0.6858361293263846
chr8	41765200	41766200	0.4971091648378448
chr8	41765300	41766300	0.14183463393782006
chr8	41765400	41766400	0.2816373129043867
chr8	41765500	41766500	0.5793059270350533
chr8	41765600	41766600	0.3227147283243774
chr8	41765700	41766700	0.3725000215519037
chr8	41765800	41766800	0.36346991562309694
chr8	41765900	41766900	0.3801663999679996
chr8	41766000	41767000	1.3604779344919384
chr8	41766100	41767100	1.2957076383958948
chr8	41766200	41767200	1.0037015707438297
chr8	41767900	41768900	1.432627494447368
chr8	41768000	41769000	1.7764426716538106
chr8	41768100	41769100	1.5894293083728497
chr8	41768200	41769200	1.7359482585709922
chr8	41768300	41769300	1.851028822598867
chr8	41768400	41769400	2.061157213015536
chr8	41768500	41769500	1.5686454381705086
chr8	41768600	41769600	0.8562090331503324
chr8	41768700	41769700	1.3071455024149037
chr8	41768800	41769800	0.9952441836204782
chr8	41768900	41769900	1.3139488981054486
chr8	41770100	41771100	2.6830245250808917
chr8	41770200	41771200	2.2521904117252585
chr8	41770300	41771300	2.0036898352904213
chr8	41770400	41771400	1.983084713772212
chr8	41770500	41771500	1.9507674067385856
chr8	41770600	41771600	1.8587197250519405
chr8	41770700	41771700	1.612314722183685
chr8	41770800	41771800	1.6986802673617798
chr8	41770900	41771900	1.4280859822601124
chr8	41771000	41772000	0.9868768885975968
chr8	41771100	41772100	1.4751494926362243
chr8	41771200	41772200	2.206841621611724
chr8	41771300	41772300	2.0149190872651426
chr8	41771400	41772400	1.631666025643525
chr8	41771500	41772500	1.5685231625574263
chr8	41771600	41772600	1.4022706850511322
chr8	41771700	41772700	1.4356511498732063
chr8	41771800	41772800	1.427016569682706
chr8	41771900	41772900	1.6939396809970342
chr8	41772000	41773000	1.8291751021052267
chr8	41772100	41773100	1.4067670468844908
chr8	41772200	41773200	0.4954026376520768
chr8	41772300	41773300	0.6601562672908143
chr8	41772400	41773400	0.9290949562427936
chr8	41772500	41773500	0.6673060638296551
chr8	41772600	41773600	0.5939616170465427
chr8	41772700	41773700	0.9622204365589334
chr8	41772800	41773800	0.8325868793709926
chr8	41772900	41773900	1.0248322666899297
chr8	41773000	41774000	1.04368209200036
chr8	41773100	41774100	0.8149255589774228
chr8	41773200	41774200	1.138369207190116
chr8	41773300	41774300	0.9622858288607956
chr8	41773400	41774400	0.8366243676664198
chr8	41773500	41774500	0.9340935511908008
chr8	41773600	41774600	1.1199657106251493
chr8	41773700	41774700	0.7381145389688558
chr8	41775400	41776400	0.09457955009215407
chr8	41775500	41776500	-0.5282862864734315
chr8	41775600	41776600	0.003424704022981875
chr8	41775700	41776700	-0.0029468612974513464
chr8	41775800	41776800	0.048218758506457536
chr8	41775900	41776900	0.575730986777737
chr8	41776000	41777000	0.42804649205433154
chr8	41776100	41777100	0.2574038170232566
chr8	41776200	41777200	0.7111960897638624
chr8	41776300	41777300	1.2585837537351352
chr8	41776400	41777400	1.3431366339088906
chr8	41776500	41777500	2.154160693135465
chr8	41776600	41777600	2.237915931199588
chr8	41776700	41777700	2.4080588132860496
chr8	41776800	41777800	2.4427349466998973
chr8	41776900	41777900	2.6406497137038687
chr8	41777000	41778000	2.759032415933301
chr8	41777100	41778100	3.1681804915925564
chr8	41777200	41778200	3.1328954710276653
chr8	41777300	41778300	2.2116516606647
chr8	41777400	41778400	1.8260763053838849
chr8	41777500	41778500	1.5546954808564741
chr8	41777600	41778600	1.103082751414255
chr8	41777700	41778700	1.1581536048270644
chr8	41777800	41778800	1.1143067466170056
chr8	41777900	41778900	0.4993560490394828
chr8	41778000	41779000	0.529621004760663
chr8	41778100	41779100	0.33523764323469424
chr8	41778200	41779200	0.1436562978709771
chr8	41778300	41779300	0.9401516324251435
chr8	41778400	41779400	1.5647661717889274
chr8	41778500	41779500	1.528425147429809
chr8	41778600	41779600	1.8375818030782776
chr8	41778700	41779700	1.6195323797915222
chr8	41778800	41779800	1.4347638995736869
chr8	41778900	41779900	1.6079284824250986
chr8	41779000	41780000	1.5873758874782362
chr8	41779100	41780100	0.8253792018221072
chr8	41779200	41780200	1.0764235139226734
chr8	41779300	41780300	0.3466555828297049
chr8	41779400	41780400	-0.04289000325355319
chr8	41779500	41780500	-0.15648344746880186
chr8	41779600	41780600	-0.7240901963459764
chr8	41779700	41780700	-0.18608819830343235
chr8	41779800	41780800	0.3658893970783273
chr8	41779900	41780900	0.06294190098826577
chr8	41780000	41781000	-0.22576774214949913
chr8	41780100	41781100	0.2700224652186811
chr8	41780200	41781200	0.6603125003579625
chr8	41780300	41781300	1.7059059468601137
chr8	41780400	41781400	1.74468224977424
chr8	41780500	41781500	1.9281070689406448
chr8	41780600	41781600	1.975634327791396
chr8	41780700	41781700	1.6168570477794115
chr8	41780800	41781800	1.27188644964025
chr8	41780900	41781900	2.038087405258793
chr8	41781000	41782000	2.8543508763820036
chr8	41781100	41782100	2.7129528676447143
chr8	41781200	41782200	2.276033722462265
chr8	41781300	41782300	2.174894250664012
chr8	41781400	41782400	2.4167978281143188
chr8	41781500	41782500	2.6558767782558577
chr8	41781600	41782600	2.102731378702549
chr8	41781700	41782700	2.0680705621857802
chr8	41781800	41782800	1.9116260120369089
chr8	41781900	41782900	1.6565070122929717
chr8	41782000	41783000	1.448239363643273
chr8	41782100	41783100	1.4149382624378304
chr8	41782200	41783200	1.4119750942120068
chr8	41782300	41783300	0.8849875975598384
chr8	41782400	41783400	0.3232856995196215
chr8	41782500	41783500	0.1742999135796573
chr8	41782600	41783600	0.7964930606942484
chr8	41782700	41783700	0.8746727482340774
chr8	41782800	41783800	1.0153590370345829
chr8	41782900	41783900	0.41255980272547
chr8	41783000	41784000	0.2630319407326181
chr8	41783100	41784100	0.2533807544028373
chr8	41783200	41784200	0.13503078589103618
chr8	41783300	41784300	0.38315820094652414
chr8	41783400	41784400	0.6099614890417129
chr8	41783500	41784500	0.4801606377607582
chr8	41783600	41784600	0.3473947779550999
chr8	41783700	41784700	0.15247301735872978
chr8	41783800	41784800	0.13595073962708867
chr8	41783900	41784900	0.6591181727382707
chr8	41784000	41785000	0.54790256597549
chr8	41784100	41785100	0.6661407859759227
chr8	41784200	41785200	0.9969160034631812
chr8	41784300	41785300	0.5947861942739368
chr8	41784400	41785400	0.7230026787828266
chr8	41784500	41785500	0.7926569473433844
chr8	41784600	41785600	0.4312289937082868
chr8	41784700	41785700	-0.11542042965436125
chr8	41784800	41785800	-0.6967764080337403
chr8	41784900	41785900	-0.8071690890630547
chr8	41785000	41786000	-0.8956949176816381
chr8	41785100	41786100	-1.114247816133177
chr8	41785200	41786200	-1.371186876772209
chr8	41785300	41786300	-1.0256727470848854
chr8	41785400	41786400	-1.1441029494256787
chr8	41785500	41786500	-1.6926531546632702
chr8	41785600	41786600	-1.3554960944360963
chr8	41785700	41786700	0.0624658558730709
chr8	41785800	41786800	0.90916350896005
chr8	41786900	41787900	0.14749068159457718
chr8	41787000	41788000	1.1066981377152456
chr8	41787100	41788100	1.604631275196583
chr8	41787200	41788200	1.7122695437964992
chr8	41787300	41788300	1.7350874670247562
chr8	41787400	41788400	1.4218988080005468
chr8	41787500	41788500	1.5273604337122657
chr8	41787600	41788600	1.3398857865589429
chr8	41787700	41788700	1.4594949221126219
chr8	41787800	41788800	1.2340669461684637
chr8	41787900	41788900	0.7855907502333477
chr8	41788000	41789000	0.1268767113150467
chr8	41788100	41789100	-0.3674980674454653
chr8	41788200	41789200	-0.7244215217214556
chr8	41788300	41789300	-0.8682475792058728
chr8	41788400	41789400	-0.5577289209925694
chr8	41788500	41789500	-0.6385850108387797
chr8	41788600	41789600	-0.5975227665749684
chr8	41788700	41789700	-1.2235375767369627
chr8	41788800	41789800	-0.6342154080799082
chr8	41789500	41790500	1.1104511082087951
chr8	41789600	41790600	1.7351521521195672
chr8	41789700	41790700	1.348333554915419
chr8	41789800	41790800	1.7215093294185266
chr8	41789900	41790900	2.544896111225123
chr8	41790000	41791000	2.1798490546827582
chr8	41790100	41791100	2.068330434398053
chr8	41790200	41791200	2.4504227745729987
chr8	41791400	41792400	1.764143458789373
chr8	41791500	41792500	1.6764382969370402
chr8	41791600	41792600	1.53215538999907
chr8	41791700	41792700	2.5057808878470955
chr8	41791800	41792800	2.012113310226578
chr8	41791900	41792900	1.6983143210732927
chr8	41792000	41793000	1.5070294393801151
chr8	41792100	41793100	1.49400319229932
chr8	41792200	41793200	1.412168324048758
chr8	41792300	41793300	1.1903589357068518
chr8	41792400	41793400	1.0556050697149304
chr8	41792500	41793500	1.1082888848721155
chr8	41792600	41793600	1.4095173469242182
chr8	41792700	41793700	0.5386016198995229
chr8	41792800	41793800	1.1783590658304195
chr8	41792900	41793900	0.9766100691954824
chr8	41793000	41794000	1.3654667787692336
chr8	41793100	41794100	1.1386513143466228
chr8	41793200	41794200	1.057257565057545
chr8	41793300	41794300	1.1702080358075626
chr8	41793400	41794400	0.963980718157382
chr8	41793500	41794500	1.264227755599428
chr8	41793600	41794600	1.1809639822655715
chr8	41793700	41794700	1.1745057020894472
chr8	41793800	41794800	1.071717810237138
chr8	41793900	41794900	1.2402572494712445
chr8	41794000	41795000	1.4756802341402464
chr8	41794100	41795100	1.4363962604135272
chr8	41794200	41795200	1.0423273679374672
chr8	41794300	41795300	1.2353601837868076
chr8	41794400	41795400	1.059449904999724
chr8	41794500	41795500	1.2470740332603418
chr8	41794600	41795600	0.8292205120551658
chr8	41794700	41795700	1.3994332181162608
chr8	41794800	41795800	1.2372592959922577
chr8	41794900	41795900	1.2065577010650606
chr8	41795000	41796000	0.6566846722095462
chr8	41795100	41796100	0.5148199320600187
chr8	41795200	41796200	0.8487026861665531
chr8	41795300	41796300	0.7319261240370759
chr8	41795400	41796400	0.9702426535556644
chr8	41795500	41796500	0.47426197440132595
chr8	41795600	41796600	1.0024045058961342
chr8	41796300	41797300	1.610536275206
chr8	41796400	41797400	1.7871194266382373
chr8	41796500	41797500	1.5411051647312153
chr8	41796600	41797600	2.386630305014413
chr8	41796700	41797700	2.3846476560265706
chr8	41796800	41797800	3.2712385111359583
chr8	41796900	41797900	3.455994867184996
chr8	41797000	41798000	4.026443930950479
chr8	41797100	41798100	4.146242025122132
chr8	41797200	41798200	3.889026812405577
chr8	41797300	41798300	4.244558110781508
chr8	41797400	41798400	4.2209243434803385
chr8	41797500	41798500	4.398015654841085
chr8	41797600	41798600	3.762209161750828
chr8	41797700	41798700	4.016218270136943
chr8	41797800	41798800	3.35561811556177
chr8	41797900	41798900	3.307352166582336
chr8	41798000	41799000	3.154796535002377
chr8	41798100	41799100	2.852804246181397
chr8	41798200	41799200	3.0250374708571934
chr8	41798300	41799300	2.6566829897583712
chr8	41798400	41799400	2.517832016928604
chr8	41798500	41799500	2.359657752119688
chr8	41798600	41799600	2.2579389132027914
chr8	41798700	41799700	1.9462248313685504
chr8	41798800	41799800	1.775941311804269
chr8	41798900	41799900	2.2457707283796027
chr8	41799000	41800000	2.2371877116050323
chr8	41799100	41800100	2.4324440124259907
chr8	41799200	41800200	2.75165130451298
chr8	41799300	41800300	2.6927407378169446
chr8	41799400	41800400	2.6439420375803757
chr8	41799500	41800500	2.578789326204708
chr8	41799600	41800600	2.196823536316348
chr8	41799700	41800700	2.049393265799496
chr8	41799800	41800800	2.4014723319472893
chr8	41799900	41800900	2.3887651700625563
chr8	41800000	41801000	2.4901610812803017
chr8	41800100	41801100	2.1353111783194096
chr8	41800200	41801200	1.919970185734325
chr8	41800300	41801300	1.8863213829874184
chr8	41800400	41801400	2.191590814508611
chr8	41800500	41801500	2.4841473681714827
chr8	41800600	41801600	2.9336662207340645
chr8	41800700	41801700	3.2071421355339265
chr8	41800800	41801800	2.639051284704148
chr8	41800900	41801900	2.3916660528113045
chr8	41801000	41802000	1.836377263076197
chr8	41801100	41802100	2.2710862590479373
chr8	41801200	41802200	2.182852005894325
chr8	41801300	41802300	2.5696560083232556
chr8	41801400	41802400	2.427501975160644
chr8	41801500	41802500	1.8842721326308909
chr8	41801600	41802600	1.5293390251102352
chr8	41801700	41802700	1.197506141884861
chr8	41801800	41802800	1.5761842595728046
chr8	41801900	41802900	1.3879561993471752
chr8	41803100	41804100	1.0776547422597291
chr8	41803200	41804200	1.4043926917191696
chr8	41803300	41804300	1.5002693582842743
chr8	41803400	41804400	0.9344691623961696
chr8	41803500	41804500	1.4871066495890346
chr8	41803600	41804600	2.3007995987872483
chr8	41803700	41804700	1.4892752251592103
chr8	41803800	41804800	1.5478976189295433
chr8	41803900	41804900	1.4681184141895218
chr8	41804000	41805000	1.2186563955377838
chr8	41804100	41805100	1.3152071505615897
chr8	41804200	41805200	1.0320871149888216
chr8	41804300	41805300	1.1614270166291996
chr8	41804400	41805400	1.0012570552330955
chr8	41804500	41805500	0.5824989265391721
chr8	41804600	41805600	-0.09774129438687744
chr8	41804700	41805700	-0.3002496933632101
chr8	41804800	41805800	-0.3351833237487089
chr8	41804900	41805900	0.07445378291690609
chr8	41805000	41806000	0.9323318958243724
chr8	41805100	41806100	0.36804316645461377
chr8	41805200	41806200	-0.3880604470938115
chr8	41805300	41806300	-0.564159478156229
chr8	41805400	41806400	-0.2349979996155173
chr8	41805500	41806500	-0.07589547822853804
chr8	41805600	41806600	0.2210419455994949
chr8	41805700	41806700	0.9918371908007974
chr8	41805800	41806800	1.0928118427332605
chr8	41805900	41806900	0.9683683061607408
chr8	41806000	41807000	0.3327245723612268
chr8	41806100	41807100	0.5482972342279631
chr8	41806200	41807200	0.6962365268232303
chr8	41806300	41807300	1.00506062733887
chr8	41806400	41807400	0.477344012709281
chr8	41806500	41807500	0.7911388762218363
chr8	41806600	41807600	1.1983373150626209
chr8	41806700	41807700	1.3278141649478536
chr8	41806800	41807800	1.414268236525442
chr8	41806900	41807900	1.5320042236560387
chr8	41807000	41808000	2.542780808115675
chr8	41807100	41808100	3.2417090875636436
chr8	41807200	41808200	3.634059155863172
chr8	41807300	41808300	2.749898120885862
chr8	41807400	41808400	3.1445217383132857
chr8	41807500	41808500	2.925514286266764
chr8	41807600	41808600	2.955582084145272
chr8	41807700	41808700	3.2178831301128605
chr8	41807800	41808800	2.5994115316171102
chr8	41807900	41808900	2.547920989604844
chr8	41808000	41809000	1.9466459078896574
chr8	41808100	41809100	1.649793993308328
chr8	41808200	41809200	1.3545555416762578
chr8	41808300	41809300	1.9165861158930464
chr8	41808400	41809400	1.6633367923910891
chr8	41808500	41809500	1.807784129011436
chr8	41808600	41809600	1.5040428015232101
chr8	41808700	41809700	1.1045249141463178
chr8	41808800	41809800	1.847531471115457
chr8	41808900	41809900	1.6196968325924594
chr8	41809000	41810000	1.9536743022698402
chr8	41809100	41810100	1.4690404421153194
chr8	41809200	41810200	1.5081989025663498
chr8	41809300	41810300	1.3695740232738016
chr8	41809400	41810400	1.5783117963878677
chr8	41809500	41810500	1.174716173547326
chr8	41809600	41810600	1.1278054938951079
chr8	41809700	41810700	1.3967821139509682
chr8	41809800	41810800	1.2313536485322814
chr8	41811300	41812300	1.2971685691934276
chr8	41811400	41812400	0.8119249168330983
chr8	41811500	41812500	0.9007188633983593
chr8	41811600	41812600	0.7311664958516453
chr8	41811700	41812700	0.4669778643428841
chr8	41811800	41812800	0.6310756928937448
chr8	41811900	41812900	0.3436068655795277
chr8	41812000	41813000	0.21959195125184292
chr8	41812100	41813100	0.01622725046745922
chr8	41812200	41813200	0.2255128650752053
chr8	41812300	41813300	0.4450231765933885
chr8	41812400	41813400	0.8567771411966705
chr8	41812500	41813500	0.6690015997312374
chr8	41812600	41813600	0.9438147296721626
chr8	41812700	41813700	1.37785456591829
chr8	41812800	41813800	1.4028784934573484
chr8	41812900	41813900	2.0930661855447528
chr8	41813000	41814000	2.56498269367416
chr8	41813100	41814100	1.8953137735709216
chr8	41813200	41814200	2.024252557225052
chr8	41813300	41814300	1.5073735629132
chr8	41814400	41815400	2.209532090118464
chr8	41814500	41815500	1.5041356097653356
chr8	41814600	41815600	1.685275462787452
chr8	41814700	41815700	1.0489110044240617
chr8	41814800	41815800	0.8103806191500111
chr8	41814900	41815900	1.1957117833924955
chr8	41815000	41816000	0.7923833908021487
chr8	41815100	41816100	0.9076435662782496
chr8	41815200	41816200	0.6480250725374357
chr8	41815300	41816300	0.2590066430842002
chr8	41815400	41816400	-0.039553744658467685
chr8	41815500	41816500	0.6506119284632236
chr8	41815600	41816600	0.015338192582886547
chr8	41815700	41816700	1.0230376442601
chr8	41815800	41816800	0.020811184752551882
chr8	41815900	41816900	-1.1605285672591141
chr8	41816000	41817000	-0.7838679631034723
chr8	41816100	41817100	-0.5283911129831954
chr8	41816200	41817200	0.015051581102955803
chr8	41816300	41817300	0.3585570640596843
chr8	41816400	41817400	0.6770362122504752
chr8	41816500	41817500	1.0382656175969558
chr8	41816600	41817600	1.8124729147980825
chr8	41816700	41817700	1.5619787097162603
chr8	41816800	41817800	1.6960433183298764
chr8	41816900	41817900	1.8062723266620635
chr8	41817000	41818000	2.057731046712381
chr8	41817100	41818100	2.014481822984623
chr8	41817200	41818200	1.7554326428512168
chr8	41817300	41818300	1.8001857507673398
chr8	41817400	41818400	1.9264971257626624
chr8	41817500	41818500	1.8385315449831408
chr8	41817600	41818600	1.6346033040083852
chr8	41817700	41818700	2.313011081329184
chr8	41817800	41818800	2.3081143919158724
chr8	41817900	41818900	2.351866281417609
chr8	41818000	41819000	2.421189077854816
chr8	41818100	41819100	2.56749862072827
chr8	41818200	41819200	2.3541649915287532
chr8	41818300	41819300	2.583024343977227
chr8	41818400	41819400	2.9895573656667835
chr8	41818500	41819500	2.975561814406101
chr8	41818600	41819600	3.001597623156637
chr8	41818700	41819700	2.9404387726545926
chr8	41818800	41819800	3.831121429770053
chr8	41818900	41819900	3.8761373097863197
chr8	41819000	41820000	3.275164042735002
chr8	41819100	41820100	2.994971847837823
chr8	41819200	41820200	3.3582888067806067
chr8	41819300	41820300	2.758669720443084
chr8	41819400	41820400	2.509014222543942
chr8	41819500	41820500	2.1819542123339715
chr8	41819600	41820600	1.9188523421812531
chr8	41819700	41820700	1.7513846221069034
chr8	41819800	41820800	0.9595684857092268
chr8	41819900	41820900	2.1799552548466026
chr8	41820000	41821000	2.740861073486017
chr8	41820100	41821100	2.8360156453648515
chr8	41820200	41821200	2.9462060669514663
chr8	41820300	41821300	2.7775339401601338
chr8	41820400	41821400	2.1406767093870407
chr8	41820500	41821500	1.8797363077674063
chr8	41820600	41821600	2.198674898757489
chr8	41820700	41821700	1.446178451298035
chr8	41820800	41821800	2.2847300228605487
chr8	41820900	41821900	1.4351950417042283
chr8	41821000	41822000	1.4050363459991608
chr8	41821100	41822100	1.60005136543206
chr8	41822100	41823100	3.7853700842026337
chr8	41822200	41823200	3.64215916604379
chr8	41822300	41823300	3.3289634104242216
chr8	41822400	41823400	2.4349118508433127
chr8	41822500	41823500	2.6004310185981243
chr8	41822600	41823600	2.230299594874072
chr8	41822700	41823700	2.4447916222176107
chr8	41822800	41823800	2.3866608603029134
chr8	41822900	41823900	2.1383138828380885
chr8	41823000	41824000	1.6791919782794718
chr8	41823100	41824100	1.7292740311086254
chr8	41823200	41824200	1.8236357534013667
chr8	41823300	41824300	2.00930304315744
chr8	41823400	41824400	3.207613028890876
chr8	41823500	41824500	3.22649530819856
chr8	41823600	41824600	3.007232713029853
chr8	41823700	41824700	2.8877506785565363
chr8	41823800	41824800	3.2736239219666943
chr8	41823900	41824900	2.9618600121452103
chr8	41900700	41901700	2.4584874846889018
chr8	41900800	41901800	2.2261612017716534
chr8	41900900	41901900	1.8649230226603508
chr8	41901000	41902000	1.7722792880205738
chr8	41901100	41902100	1.6830140344343203
chr8	41901200	41902200	0.7837835067696961
chr8	41901300	41902300	0.6131874252823913
chr8	41901400	41902400	0.4997090036605786
chr8	41901500	41902500	0.7809118330161543
chr8	41901600	41902600	-0.0918768683504884
chr8	41901700	41902700	-0.9014822877473146
chr8	41901800	41902800	0.345934414262052
chr8	41901900	41902900	0.4727753168668265
chr8	41902000	41903000	0.060107916774506324
chr8	41902100	41903100	-0.09419424918320143
chr8	41902200	41903200	0.06731428499340948
chr8	41903700	41904700	0.6762015146891162
chr8	41903800	41904800	1.4240833594777136
chr8	41903900	41904900	0.7679948171035514
chr8	41904000	41905000	0.8768340041886751
chr8	41904100	41905100	1.6393966912634372
chr8	41904200	41905200	1.6601261735964012
chr8	41904300	41905300	1.9080439084546583
chr8	41904400	41905400	2.534020200577214
chr8	41904500	41905500	2.372309815848284
chr8	41904600	41905600	2.856027231542477
chr8	41904700	41905700	2.608434474934612
chr8	41904800	41905800	1.8476354206114376
chr8	41904900	41905900	1.7965832680147376
chr8	41905000	41906000	1.7766664117638338
chr8	41905100	41906100	1.680871296679078
chr8	41905200	41906200	1.8104243387354648
chr8	41905300	41906300	1.6389448123076846
chr8	41905400	41906400	1.1104271492197229
chr8	41905500	41906500	1.1060998810594644
chr8	41905600	41906600	1.423577913378672
chr8	41905700	41906700	1.3551785747615084
chr8	41905800	41906800	1.53230066073629
chr8	41905900	41906900	2.180060764445376
chr8	41906000	41907000	2.256418706087496
chr8	41906100	41907100	1.894778244633729
chr8	41906200	41907200	1.6896856807495064
chr8	41906300	41907300	1.5784377374184768
chr8	41906900	41907900	0.9321183632162172
chr8	41907000	41908000	0.6452630100924499
chr8	41907100	41908100	1.1189225665541709
chr8	41907200	41908200	1.6348018857532862
chr8	41907300	41908300	1.7869921248358662
chr8	41907400	41908400	1.931454302139061
chr8	41907500	41908500	2.0196613983026674
chr8	41908500	41909500	-0.15062363174129675
chr8	41908600	41909600	-0.4118657516081015
chr8	41908700	41909700	-0.7749614248310221
chr8	41908800	41909800	-0.7114958412047632
chr8	41908900	41909900	-0.6176654709416852
chr8	41909000	41910000	0.10183047004883053
chr8	41909100	41910100	-0.2572029036436177
chr8	41909200	41910200	0.4745099159890525
chr8	41909300	41910300	0.3856429234792344
chr8	41909400	41910400	0.8086647782690254
chr8	41909500	41910500	0.6742215173563266
chr8	41909600	41910600	1.1723979920721352
chr8	41909700	41910700	1.5956307336304896
chr8	41909800	41910800	1.8962885966074847
chr8	41909900	41910900	2.1810606043772616
chr8	41910000	41911000	1.74400862659795
chr8	41910100	41911100	2.189428143984943
chr8	41910200	41911200	2.2533854533105435
chr8	41910300	41911300	1.9123049334438118
chr8	41910400	41911400	1.60868690202928
chr8	41910500	41911500	1.177400385041266
chr8	41910600	41911600	0.7804591017307042
chr8	41910700	41911700	0.7375512218672279
chr8	41910800	41911800	0.5098472741674729
chr8	41910900	41911900	0.15474830776033766
chr8	41911000	41912000	0.7557829910338073
chr8	41911100	41912100	-0.02373103539013854
chr8	41911200	41912200	-0.4261762905252001
chr8	41911300	41912300	0.010538711888823714
chr8	41911400	41912400	0.3745273919868195
chr8	41911500	41912500	1.1320052881372584
chr8	41911600	41912600	1.1554092549703772
chr8	41911700	41912700	1.6428775535184696
chr8	41911800	41912800	1.7788649756864006
chr8	41911900	41912900	2.0909530348993157
chr8	41912000	41913000	2.190227197851066
chr8	41912100	41913100	2.7453929200062075
chr8	41912200	41913200	2.920964368854053
chr8	41912300	41913300	2.0707436330131417
chr8	41912400	41913400	1.8878913528528483
chr8	41912500	41913500	1.772761912004463
chr8	41912600	41913600	1.48469827002305
chr8	41912700	41913700	1.4778721867798983
chr8	41912800	41913800	0.9457523127824222
chr8	41912900	41913900	0.8468490466746158
chr8	41913000	41914000	0.5262681891416079
chr8	41913100	41914100	0.6604804119778787
chr8	41913200	41914200	0.9638331135413252
chr8	41913300	41914300	1.5862192724759858
chr8	41913400	41914400	1.4694572970420805
chr8	41914500	41915500	1.3825372379644782
chr8	41914600	41915600	0.8465025750376112
chr8	41914700	41915700	0.580972531316526
chr8	41914800	41915800	1.052902867000294
chr8	41914900	41915900	1.7203465868135674
chr8	41915000	41916000	2.4074529751648837
chr8	41915100	41916100	2.2489804049349402
chr8	41915200	41916200	2.390257128781188
chr8	41915300	41916300	2.0604648022095056
chr8	41915400	41916400	2.441687770380479
chr8	41915500	41916500	2.2501785541768458
chr8	41915600	41916600	2.4778056906418837
chr8	41915700	41916700	2.570566763168685
chr8	41915800	41916800	2.0406866542825592
chr8	41915900	41916900	1.387875278589013
chr8	41916000	41917000	0.6138050635579504
chr8	41916100	41917100	0.5207323044096929
chr8	41916200	41917200	0.6007037551772176
chr8	41916300	41917300	1.0740916772388016
chr8	41916400	41917400	0.95240524706983
chr8	41916500	41917500	1.3965893671073235
chr8	41916600	41917600	1.6568306386532456
chr8	41916700	41917700	1.8195213349347727
chr8	41916800	41917800	1.9765152232048868
chr8	41916900	41917900	2.356942249139016
chr8	41917000	41918000	2.6995462324119766
chr8	41918100	41919100	0.4082243721473267
chr8	41918200	41919200	-0.15727082696119193
chr8	41918300	41919300	-0.0952125695586322
chr8	41918400	41919400	0.2671214237438669
chr8	41919900	41920900	0.2567578293575743
chr8	41920000	41921000	0.3325601315260416
chr8	41920100	41921100	0.5210626621636496
chr8	41920200	41921200	0.41042930919710535
chr8	41920300	41921300	0.5860548838645923
chr8	41920400	41921400	0.6652776253052634
chr8	41920500	41921500	0.4928992828304044
chr8	41920600	41921600	0.8098488656706596
chr8	41920700	41921700	1.0606479044843833
chr8	41920800	41921800	1.3099008469302054
chr8	41920900	41921900	1.7122426382725988
chr8	41921000	41922000	1.681886967823428
chr8	41921100	41922100	0.8516111997234327
chr8	41921200	41922200	0.9823412249608898
chr8	41921300	41922300	0.6118669653775624
chr8	41921400	41922400	1.4400386169403616
chr8	41921500	41922500	1.5834286958036194
chr8	41921600	41922600	1.8029922169857109
chr8	41921700	41922700	1.4274684680111
chr8	41921800	41922800	1.7268117937238907
chr8	41921900	41922900	1.4879618416063034
chr8	41922000	41923000	1.4093379988808674
chr8	41922100	41923100	1.8069840075914465
chr8	41922200	41923200	2.0539567544621327
chr8	41922300	41923300	2.0510367874067743
chr8	41922400	41923400	1.188090217960828
chr8	41922500	41923500	1.3106133664621735
chr8	41922600	41923600	0.5786887786636186
chr8	41922700	41923700	0.9822842666879618
chr8	41922800	41923800	1.1773073431150536
chr8	41922900	41923900	1.1078303093418411
chr8	41923000	41924000	1.4277657668367933
chr8	41923100	41924100	0.9797693851585952
chr8	41923200	41924200	0.7988616236603593
chr8	41923300	41924300	0.9862945465220176
chr8	41923400	41924400	0.7735669345202106
chr8	41923500	41924500	0.6988282054250828
chr8	41923600	41924600	1.6559682032059269
chr8	41923700	41924700	1.28921875884442
chr8	41923800	41924800	0.916430215908746
chr8	41923900	41924900	1.0449541912225877
chr8	41924000	41925000	1.1516780523058727
chr8	41924100	41925100	1.1874361880299225
chr8	41924200	41925200	0.897683631976953
chr8	41924300	41925300	0.6978539349881786
chr8	41924400	41925400	0.9400095526065996
chr8	41924500	41925500	0.6360001591876604
chr8	41924600	41925600	0.030396078429896417
chr8	41924700	41925700	0.16589664685847386
chr8	41924800	41925800	-0.2025158288484636
chr8	41924900	41925900	-0.21768315889233808
chr8	41925000	41926000	-0.1999581489177393
chr8	41925100	41926100	0.25376183737681235
chr8	41925200	41926200	0.3655954681591446
chr8	41925300	41926300	-0.18908968173185545
chr8	41925400	41926400	0.39530589617788864
chr8	41925500	41926500	1.2573675510839644
chr8	41925600	41926600	1.1147051497814562
chr8	41925700	41926700	0.8423742231540341
chr8	41925800	41926800	0.8290289614007749
chr8	41925900	41926900	0.963535394451596
chr8	41926000	41927000	0.27187467088746997
chr8	41926100	41927100	0.0227202023246091
chr8	41926200	41927200	0.06350235651363599
chr8	41926300	41927300	1.305941948149798
chr8	41926400	41927400	0.1904963433276909
chr8	41926500	41927500	0.2441509451407737
chr8	41926600	41927600	0.4623825895992026
chr8	41926700	41927700	1.1747817553667994
chr8	41927800	41928800	-0.6125419294264641
chr8	41927900	41928900	-0.38589747539259983
chr8	41928000	41929000	-0.17474457148311126
chr8	41928100	41929100	-1.1070806603670609
chr8	41928200	41929200	-1.0164890101106552
chr8	41928300	41929300	-1.3168623137265811
chr8	41928400	41929400	-1.8898404156545665
chr8	41928500	41929500	-2.1342299002385
chr8	41928600	41929600	-1.9856333193393256
chr8	41928700	41929700	-1.7676394170961278
chr8	41928800	41929800	-1.0055940621133748
chr8	41928900	41929900	-0.9171890887969544
chr8	41929000	41930000	-1.6700909168342224
chr8	41929100	41930100	-1.1856257174005154
chr8	41929200	41930200	-1.285417064308092
chr8	41931400	41932400	0.06662145471743368
chr8	41931500	41932500	0.35093659842287794
chr8	41931600	41932600	1.5145645293618857
chr8	41931700	41932700	1.6920264117559278
chr8	41931800	41932800	2.2946158220834976
chr8	41931900	41932900	2.431818192159404
chr8	41932000	41933000	2.7503406473027363
chr8	41932100	41933100	2.943159350944013
chr8	41932200	41933200	4.314193162061777
chr8	41932300	41933300	4.70352436391937
chr8	41932400	41933400	5.652015617416984
chr8	41932500	41933500	5.825775448977827
chr8	41932600	41933600	5.810037495754327
chr8	41932700	41933700	6.084139213259308
chr8	41932800	41933800	5.866231642529433
chr8	41932900	41933900	6.216093565041102
chr8	41933000	41934000	6.228276029748797
chr8	41933100	41934100	6.300655115212579
chr8	41933200	41934200	5.511955202486143
chr8	41933300	41934300	4.838311416506087
chr8	41933400	41934400	4.053935756991455
chr8	41933500	41934500	3.655588016434702
chr8	41933600	41934600	2.668368930800385
chr8	41933700	41934700	2.063107939166644
chr8	41933800	41934800	2.1257678967712152
chr8	41933900	41934900	1.7876730218838206
chr8	41934000	41935000	1.2454449945373605
chr8	41934100	41935100	1.1047481398210772
chr8	41934200	41935200	1.0707986798281242
chr8	41934300	41935300	0.6101152058661156
chr8	41934400	41935400	0.09953329455502828
chr8	41934500	41935500	0.4223051819994827
chr8	41934600	41935600	0.3357463786087745
chr8	41934700	41935700	-0.22649008911160426
chr8	41934800	41935800	-1.439095472556691
chr8	41934900	41935900	-1.5798118528524234
chr8	41935000	41936000	-1.8977986629185228
chr8	41935100	41936100	-2.166271153669624
chr8	41935200	41936200	-1.652700732653416
chr8	41935300	41936300	-0.8998823997766293
chr8	41935400	41936400	-0.6701681654562659
chr8	41935500	41936500	-0.5441512724638871
chr8	41935600	41936600	-1.0132482020668483
chr8	41935700	41936700	-0.5565035373462329
chr8	41935800	41936800	0.04695225582840831
chr8	41935900	41936900	-0.14633649468544047
chr8	41936000	41937000	0.7042234059394196
chr8	41936100	41937100	1.034849209341113
chr8	41936200	41937200	0.1941899681550185
chr8	41936300	41937300	-0.04736296661340096
chr8	41936400	41937400	0.13658902059293795
chr8	41936500	41937500	0.2495752462789441
chr8	41936600	41937600	1.637180381866464
chr8	41936700	41937700	1.9187833862832675
chr8	41936800	41937800	1.9300087533285701
chr8	41936900	41937900	2.060393906231114
chr8	41937000	41938000	1.3565122534305087
chr8	41937100	41938100	1.0671503525688388
chr8	41937200	41938200	1.3803570879920546
chr8	41937300	41938300	0.9926843752978868
chr8	41937400	41938400	1.1051310917109929
chr8	41937500	41938500	0.6931895062644103
chr8	41937600	41938600	-0.038709356356155064
chr8	41937700	41938700	-0.05432364520334073
chr8	41937800	41938800	0.25906785581400826
chr8	41937900	41938900	0.7600009842255221
chr8	41939000	41940000	-0.19296549237801064
chr8	41939100	41940100	-0.16706391787198227
chr8	41939200	41940200	-0.24113741198322114
chr8	41939300	41940300	-0.09250515751112873
chr8	41939400	41940400	-0.3900400106124683
chr8	41939500	41940500	-0.44117131577553936
chr8	41939600	41940600	0.007252323912469089
chr8	41939700	41940700	0.5274828789788361
chr8	41939800	41940800	0.1029742567883442
chr8	41939900	41940900	0.5736795423351865
chr8	41940000	41941000	0.7206443385720825
chr8	41940100	41941100	0.6209913106938526
chr8	41940200	41941200	0.8348780302292478
chr8	41940300	41941300	1.503254929880833
chr8	41940400	41941400	1.1067166211387651
chr8	41940500	41941500	0.9471327574526036
chr8	41940600	41941600	1.2100558147655722
chr8	41940700	41941700	0.5149490042126921
chr8	41940800	41941800	0.2373750810199504
chr8	41940900	41941900	0.006922714290451421
chr8	41941000	41942000	-0.31857965304249797
chr8	41941100	41942100	-0.019533835623459672
chr8	41941200	41942200	0.004617313835063388
chr8	41941300	41942300	-1.240482887739946
chr8	41941400	41942400	-0.9004112888603657
chr8	41941500	41942500	-1.0729687720201546
chr8	41941600	41942600	-1.3710738933532196
chr8	41941700	41942700	-0.8812201374693465
chr8	41941800	41942800	-0.17603824400282894
chr8	41941900	41942900	0.38848259231228544
chr8	41942000	41943000	1.0035453755885333
chr8	41942100	41943100	0.6876349293003402
chr8	41942200	41943200	0.6026262064239077
chr8	41942300	41943300	1.5036094861963278
chr8	41942400	41943400	1.0846091820954733
chr8	41942500	41943500	0.7655120515971835
chr8	41942600	41943600	0.8247635153804816
chr8	41942700	41943700	0.5324365586593359
chr8	41942800	41943800	1.0269173063787598
chr8	41942900	41943900	0.8177867975672121
chr8	41943000	41944000	0.9193866055778238
chr8	41943100	41944100	1.6559203123862376
chr8	41943200	41944200	1.5331650205415692
chr8	41943300	41944300	1.3808093320263315
chr8	41943400	41944400	1.8763113042367279
chr8	41943500	41944500	2.3084553592887143
chr8	41943600	41944600	2.655369484396312
chr8	41943700	41944700	2.9421433229843963
chr8	41943800	41944800	2.1791148137489667
chr8	41943900	41944900	1.667500051997411
chr8	41944000	41945000	1.460379563979158
chr8	41944100	41945100	1.1189011537494158
chr8	41944200	41945200	1.5855868907012034
chr8	41944300	41945300	1.6341425773116
chr8	41944400	41945400	1.7511644349404585
chr8	41944500	41945500	2.1635344819705367
chr8	41944600	41945600	2.2382044415504487
chr8	41944700	41945700	2.058993146999619
chr8	41944800	41945800	2.5702778044997
chr8	41946000	41947000	1.8145059539418242
chr8	41946100	41947100	1.6691014090859009
chr8	41946200	41947200	1.4575712286452565
chr8	41946300	41947300	1.4930164537679598
chr8	41946400	41947400	0.9488429143037878
chr8	41946500	41947500	1.4218777621236058
chr8	41946600	41947600	0.6040181023161146
chr8	41946700	41947700	-0.41122587019991297
chr8	41946800	41947800	0.2439882430322681
chr8	41946900	41947900	1.612564866363283
chr8	41947000	41948000	1.0698523580038346
chr8	41947100	41948100	1.0763145433715484
chr8	41947200	41948200	1.6178283180318112
chr8	41947300	41948300	1.914988768122706
chr8	41947400	41948400	2.252652499728521
chr8	41947500	41948500	1.8014305497909422
chr8	41947600	41948600	2.6700590710688723
chr8	41947700	41948700	2.8258291489121845
chr8	41947800	41948800	2.451864613770507
chr8	41947900	41948900	1.9642521887155595
chr8	41948000	41949000	2.7356199044449756
chr8	41948100	41949100	1.9408710416888053
chr8	41948200	41949200	1.4332003987009694
chr8	41948300	41949300	1.9144154024104847
chr8	41948400	41949400	2.6045475676186287
chr8	41948500	41949500	2.3818654465807216
chr8	41948600	41949600	2.42539793817108
chr8	41948700	41949700	1.95060855879814
chr8	41948800	41949800	2.1307332970678807
chr8	41948900	41949900	1.6381683292070308
chr8	41949000	41950000	1.3749682720698932
chr8	41949100	41950100	2.095319236899774
chr8	41949200	41950200	1.7242449030338758
chr8	41949300	41950300	1.545466509261442
chr8	41949400	41950400	1.296726723452595
chr8	41949500	41950500	1.7197932905788396
chr8	41949600	41950600	1.285245928603031
chr8	41949700	41950700	0.7786327975866442
chr8	41949800	41950800	0.043681273621593436
chr8	41949900	41950900	-0.2544127250400925
chr8	41950000	41951000	-0.43792751603803665
chr8	41950100	41951100	-0.6536901652461761
chr8	41950200	41951200	-0.3759656169271468
chr8	41950300	41951300	-0.8661418766012403
chr8	41950400	41951400	-0.7861176671873427
chr8	41950500	41951500	-0.9028326505039058
chr8	41950600	41951600	-1.0350575340243813
chr8	41950700	41951700	-0.210147856774354
chr8	41950800	41951800	0.004748196582506654
chr8	41950900	41951900	-0.04852770167575867
chr8	41951000	41952000	-0.4822180689508034
chr8	41951100	41952100	-0.007633631241538368
chr8	41951200	41952200	0.7160897179253762
chr8	41951300	41952300	0.7090962991697789
chr8	41951400	41952400	-0.15416133065362772
chr8	41951500	41952500	-0.3001122651936393
chr8	41951600	41952600	-0.4017447568166159
chr8	41951700	41952700	-0.4576376707036273
chr8	41951800	41952800	-0.8383193198376642
chr8	41951900	41952900	-0.5234791532092857
chr8	41952000	41953000	0.585382212564363
chr8	41952100	41953100	0.2802468733628625
chr8	41952200	41953200	0.10662661465121198
chr8	41952300	41953300	-0.10897725992034836
chr8	41952400	41953400	-0.2947545423380425
chr8	41952500	41953500	-0.259008123119302
chr8	41952600	41953600	0.5941354749333757
chr8	41952700	41953700	0.8684821672435495
chr8	41952800	41953800	1.6312467033984683
chr8	41952900	41953900	1.1938022695909063
chr8	41953000	41954000	1.0422435980376592
chr8	41953100	41954100	1.13756668680968
chr8	41953200	41954200	0.730590558513109
chr8	41953300	41954300	0.3434563718254677
chr8	41953400	41954400	0.5223098206078981
chr8	41953500	41954500	0.6970831984955967
chr8	41953600	41954600	-0.08439819392450806
chr8	41953700	41954700	-0.5829647391869351
chr8	41953800	41954800	-0.7374904653159224
chr8	41953900	41954900	-0.1871893296553877
chr8	41954000	41955000	-0.5507042605705178
chr8	41954100	41955100	-0.2543850005286896
chr8	41954200	41955200	-0.349351909825856
chr8	41954300	41955300	0.3461106135526141
chr8	41954400	41955400	1.463733899251349
chr8	41954500	41955500	1.9786556011782632
chr8	41954600	41955600	2.1011106965949398
chr8	41954700	41955700	2.7421784423528845
chr8	41954800	41955800	2.2466408916072504
chr8	41954900	41955900	2.215392754643477
chr8	41955000	41956000	1.9884242626619855
chr8	41955100	41956100	1.3834384759990477
chr8	41955200	41956200	1.6569534365436298
chr8	41955300	41956300	1.9016663343999576
chr8	41955400	41956400	0.9071256107540584
chr8	41955500	41956500	0.3966744848617561
chr8	41955600	41956600	0.3038162655512449
chr8	41955700	41956700	0.11438101140058216
chr8	41955800	41956800	1.0098519760221056
chr8	41955900	41956900	0.8697459148520083
chr8	41956000	41957000	0.877987497218649
chr8	41956100	41957100	1.1541909828721295
chr8	41956200	41957200	0.8910048349349055
chr8	41956300	41957300	0.7638897123907905
chr8	41956400	41957400	0.6978708160038207
chr8	41956500	41957500	0.7451556320398063
chr8	41956600	41957600	0.91371763488726
chr8	41956700	41957700	0.43769173338476003
chr8	41956800	41957800	0.10647365435104612
chr8	41956900	41957900	0.1152580367807783
chr8	41957000	41958000	0.44478718983643944
chr8	41957100	41958100	0.3702360529618939
chr8	41957200	41958200	0.7789470275246427
chr8	41957300	41958300	-0.13520493886032572
chr8	41957400	41958400	0.5396652518973952
chr8	41957500	41958500	1.0180015195140364
chr8	41957600	41958600	0.8050047093037688
chr8	41957700	41958700	0.41089820039274216
chr8	41957800	41958800	0.1868577364579639
chr8	41957900	41958900	0.8072350667768702
chr8	41958000	41959000	1.240838568992023
chr8	41958100	41959100	1.5787280457071018
chr8	41959200	41960200	0.7109974955546168
chr8	41959300	41960300	0.8302427504002986
chr8	41959400	41960400	1.001480364123499
chr8	41960500	41961500	2.603469147656026
chr8	41960600	41961600	2.580660150246368
chr8	41960700	41961700	2.541491702243848
chr8	41962600	41963600	0.3343639597359793
chr8	41962700	41963700	0.2972978330995976
chr8	41962800	41963800	0.07280682201080813
chr8	41962900	41963900	-0.17725571596893372
chr8	41963000	41964000	0.16490642725221744
chr8	41963100	41964100	-0.3162221142971843
chr8	41963200	41964200	-1.0220738299974244
chr8	41963300	41964300	-1.2343985911260582
chr8	41963400	41964400	-1.4625958335035585
chr8	41963500	41964500	-1.1317087496593723
chr8	41963600	41964600	-1.4620035185810043
chr8	41964700	41965700	-0.8068791322901834
chr8	41964800	41965800	-1.173726861869125
chr8	41964900	41965900	-1.2387347462789022
chr8	41965000	41966000	-1.5913388806437796
chr8	41965100	41966100	-1.396901079075604
chr8	41965200	41966200	-0.8952448519825131
chr8	41965300	41966300	-1.3318778106541873
chr8	41965400	41966400	-0.8586678490521552
chr8	41965500	41966500	-1.0344867409340872
chr8	41965600	41966600	-1.0550766493024613
chr8	41965700	41966700	-0.7004310337746055
chr8	41965800	41966800	-0.2394973332694661
chr8	41965900	41966900	-0.06883185289917162
chr8	41966000	41967000	0.2646206667568459
chr8	41966100	41967100	0.21187557616296349
chr8	41966200	41967200	-0.4700119639657242
chr8	41966300	41967300	-0.21475253172526806
chr8	41966400	41967400	-0.4176298826858396
chr8	41968300	41969300	-0.379240875225036
chr8	41968400	41969400	0.5242556391989269
chr8	41968500	41969500	0.7051490198800445
chr8	41968600	41969600	0.5805639415811946
chr8	41968700	41969700	0.507145303308315
chr8	41968800	41969800	0.5460474482118248
chr8	41968900	41969900	0.8862936324619387
chr8	41969000	41970000	-0.036190928396499324
chr8	41969100	41970100	0.589821922482653
chr8	41969200	41970200	1.0122062836854346
chr8	41969300	41970300	0.7373665488752911
chr8	41969400	41970400	0.7466621067746595
chr8	41969500	41970500	0.5648312956135377
chr8	41969600	41970600	0.6574547235158777
chr8	41969700	41970700	1.105061181104427
chr8	41969800	41970800	0.8407500430011352
chr8	41969900	41970900	0.3004533330461585
chr8	41970000	41971000	0.8279733164576293
chr8	41970100	41971100	1.3011319145263682
chr8	41970200	41971200	1.3161148521290749
chr8	41971300	41972300	-0.22724356484609995
chr8	41971400	41972400	-0.548866732306941
chr8	41971500	41972500	-0.6698703670631013
chr8	41971600	41972600	-0.8796148841841244
chr8	41971700	41972700	-1.5962845311439824
chr8	41971800	41972800	-2.1320648108833686
chr8	41971900	41972900	-2.227332162672891
chr8	41972000	41973000	-2.5428575622254663
chr8	41972100	41973100	-2.3749295955261576
chr8	41972200	41973200	-1.7894793109345055
chr8	41972300	41973300	-0.9221460582600144
chr8	41972400	41973400	-0.40758774432636
chr8	41972500	41973500	0.4412313360444334
chr8	41972600	41973600	1.2633080753838104
chr8	41972700	41973700	2.101206824165143
chr8	41972800	41973800	2.44574639432218
chr8	41972900	41973900	3.0439621964808166
chr8	41973000	41974000	3.2172999040936805
chr8	41973100	41974100	2.852856176799226
chr8	41973200	41974200	2.7829045481728762
chr8	41973300	41974300	2.744168400286088
chr8	41973400	41974400	2.77509547965231
chr8	41973500	41974500	1.8913240501864648
chr8	41973600	41974600	1.8044692175222432
chr8	41973700	41974700	1.451820509963645
chr8	41973800	41974800	1.99380816129031
chr8	41973900	41974900	1.5710655870149413
chr8	41974000	41975000	1.8098059439660732
chr8	41974100	41975100	1.7168935935864498
chr8	41974200	41975200	1.0523172736266626
chr8	41974300	41975300	1.2517678763555151
chr8	41974400	41975400	0.8248215066045991
chr8	41974500	41975500	0.9163384664395988
chr8	41974600	41975600	0.5984673617104131
chr8	41974700	41975700	1.0096857051052068
chr8	41974800	41975800	0.3639681033946355
chr8	41974900	41975900	0.4281256600648605
chr8	41975000	41976000	0.01842567942572439
chr8	41975100	41976100	0.1352709747492081
chr8	41975200	41976200	0.6217711321427052
chr8	41975300	41976300	-0.023618040139775358
chr8	41975400	41976400	0.024559572862053458
chr8	41975500	41976500	-0.04741330668354758
chr8	41975600	41976600	-0.2347788131419269
chr8	41975700	41976700	-0.6847933520086795
chr8	41975800	41976800	-0.3964722965709207
chr8	41975900	41976900	-0.31702423465546525
chr8	41976000	41977000	-0.050980899646561245
chr8	41976100	41977100	0.5608034170742872
chr8	41976200	41977200	0.6871848971983533
chr8	41976300	41977300	1.0213755333244705
chr8	41976400	41977400	0.9084544910799612
chr8	41976500	41977500	1.2810541882050863
chr8	41976600	41977600	1.1808701950209008
chr8	41976700	41977700	1.0850787613983888
chr8	41976800	41977800	0.5723173439380337
chr8	41976900	41977900	0.3893290754022132
chr8	41977000	41978000	0.15884290360859846
chr8	41977100	41978100	-0.7023382568521299
chr8	41977200	41978200	-0.5127983119736736
chr8	41977300	41978300	-0.982733777071092
chr8	41977400	41978400	-0.6953811798362934
chr8	41977500	41978500	-1.2890792608726132
chr8	41977600	41978600	-1.4871205820598223
chr8	41977700	41978700	-0.8361550412046128
chr8	41977800	41978800	-0.06270681442924295
chr8	41977900	41978900	-0.008411336993346218
chr8	41978000	41979000	0.27254330602770016
chr8	41978100	41979100	0.10828887532836973
chr8	41978200	41979200	-0.20282898293029028
chr8	41978300	41979300	0.10601519494220288
chr8	41978400	41979400	-0.4730794321474195
chr8	41978500	41979500	0.06986053111708729
chr8	41979100	41980100	1.204928926297658
chr8	41979200	41980200	0.9263172365991184
chr8	41979300	41980300	1.0836335049901715
chr8	41979400	41980400	2.0435284181262108
chr8	41979500	41980500	1.5080634608161183
chr8	41979600	41980600	1.313979416958518
chr8	41979700	41980700	1.0334638141214345
chr8	41979800	41980800	1.0107466104324347
chr8	41979900	41980900	1.3172458838059944
chr8	41980000	41981000	0.8466727158699319
chr8	41980100	41981100	-0.04033423762520681
chr8	41980200	41981200	0.08894994169854277
chr8	41980300	41981300	0.4272457390306283
chr8	41980400	41981400	-0.4325047810315631
chr8	41980500	41981500	-0.05827340709706653
chr8	41980600	41981600	-0.4238297796031996
chr8	41980700	41981700	0.05388717364476436
chr8	41980800	41981800	0.8407196010853927
chr8	41980900	41981900	0.832409750030948
chr8	41981000	41982000	1.3577691392449152
chr8	41981100	41982100	1.9205810750143768
chr8	41981200	41982200	1.961450014948092
chr8	41981300	41982300	1.3219755220977123
chr8	41981400	41982400	1.5251268183239342
chr8	41981500	41982500	1.371894188758367
chr8	41981600	41982600	1.1856665898160863
chr8	41981700	41982700	1.2866673834386295
chr8	41981800	41982800	1.0681617527048457
chr8	41981900	41982900	0.6083860830956487
chr8	41982000	41983000	0.0052606221736367816
chr8	41982100	41983100	0.057255959773333476
chr8	41982200	41983200	0.13034266239040085
chr8	41982300	41983300	0.2448089496066675
chr8	41982400	41983400	-0.011358031415496073
chr8	41982500	41983500	-0.03805811986862203
chr8	41982600	41983600	0.6321486925936496
chr8	41982700	41983700	0.046319668063324035
chr8	41982800	41983800	-0.7301074317725076
chr8	41982900	41983900	-1.094125888228765
chr8	41983000	41984000	-1.367089747961669
chr8	41983100	41984100	-1.47259446752799
chr8	41983200	41984200	-1.4725362084312783
chr8	41983300	41984300	-0.4886630076352579
chr8	41983400	41984400	0.12222885193813302
chr8	41983500	41984500	0.11732148480868446
chr8	41983600	41984600	-0.654306596796527
chr8	41983700	41984700	-0.41581493282487175
chr8	41983800	41984800	0.16046616270412756
chr8	41983900	41984900	0.6875320278286663
chr8	41984000	41985000	1.2784862811855302
chr8	41984100	41985100	1.3779117877994569
chr8	41984200	41985200	1.8437147955107267
chr8	41984300	41985300	1.5533290302406884
chr8	41984400	41985400	1.2279415980487105
chr8	41984500	41985500	1.7907488347379197
chr8	41984600	41985600	2.1365594396271663
chr8	41984700	41985700	1.6703864096588414
chr8	41984800	41985800	1.7781437835482612
chr8	41984900	41985900	1.3668335477394369
chr8	41985000	41986000	1.3719038810999582
chr8	41985100	41986100	1.4031074790787832
chr8	41985200	41986200	1.178920341299818
chr8	41985300	41986300	1.1520916780581398
chr8	41985400	41986400	1.1443418741987423
chr8	41985500	41986500	0.8621026048990307
chr8	41985600	41986600	0.6954306932644068
chr8	41985700	41986700	1.1854572825663368
chr8	41985800	41986800	0.655266938842174
chr8	41985900	41986900	1.0114751136642377
chr8	41986000	41987000	0.7758198883137661
chr8	41986100	41987100	0.7052308028886253
chr8	41986200	41987200	0.9928924565117032
chr8	41986300	41987300	0.5624386213970431
chr8	41986400	41987400	0.7563309115533021
chr8	41986500	41987500	0.9724556330400896
chr8	41986600	41987600	1.6305579873873508
chr8	41986700	41987700	1.7906104386811803
chr8	41986800	41987800	2.084226575728043
chr8	41986900	41987900	1.6543422797916756
chr8	41987000	41988000	1.8706740580849721
chr8	41987100	41988100	1.4148794234469173
chr8	41987200	41988200	1.0807552959226787
chr8	41987300	41988300	0.5131039982280966
chr8	41987400	41988400	0.6155716195186214
chr8	41987500	41988500	-0.13846009762588216
chr8	41987600	41988600	-0.6435096772649797
chr8	41987700	41988700	-0.4920806142115609
chr8	41987800	41988800	-0.272946731505754
chr8	41987900	41988900	-0.5657185090693794
chr8	41988000	41989000	-0.960644823081707
chr8	41988100	41989100	-0.6663328504707644
chr8	41988200	41989200	-0.4117546247950597
chr8	41988300	41989300	0.12840100728925158
chr8	41988400	41989400	0.1546684080259617
chr8	41988500	41989500	0.4454208171996196
chr8	41988600	41989600	0.42206511243294775
chr8	41988700	41989700	-0.1267230336070434
chr8	41988800	41989800	-0.3371403215544728
chr8	41988900	41989900	0.5243446191938017
chr8	41989000	41990000	0.3005053535093856
chr8	41989100	41990100	-0.4344576758183471
chr8	41989200	41990200	-0.8353123973791426
chr8	41989300	41990300	-0.6028346874552682
chr8	41989400	41990400	-0.7380156252760587
chr8	41989500	41990500	-0.16671795910943255
chr8	41989600	41990600	-0.2149955964169925
chr8	41989700	41990700	-0.06458931966597388
chr8	41989800	41990800	-0.020279906191661368
chr8	41989900	41990900	-0.4604645341965382
chr8	41991000	41992000	-3.1792512956188057
chr8	41991100	41992100	-2.865861617076645
chr8	41991200	41992200	-1.6224137883785117
chr8	41991300	41992300	-1.7818837344880147
chr8	41991400	41992400	-1.9131113572671223
chr8	41991500	41992500	-1.5430290715341584
chr8	41991600	41992600	-1.1342733139097971
chr8	41991700	41992700	-0.5403379890751512
chr8	41991800	41992800	-0.13598496481458966
chr8	41991900	41992900	0.01854317354115981
chr8	41992000	41993000	-0.030501012108160624
chr8	41992100	41993100	-0.1361508714988934
chr8	41992200	41993200	-0.8040711703273414
chr8	41992300	41993300	-0.42963658458462256
chr8	41992400	41993400	0.11414995481023894
chr8	41992500	41993500	-0.07578693626183977
chr8	41992600	41993600	0.121070039527694
chr8	41992700	41993700	0.5235888050263284
chr8	41992800	41993800	0.533386393806865
chr8	41992900	41993900	0.3030627916037782
chr8	41993000	41994000	0.5126670336472103
chr8	41993100	41994100	0.9694771800984436
chr8	41993200	41994200	1.0938156146059623
chr8	41993300	41994300	1.5233108800546094
chr8	41993400	41994400	1.5236765581091358
chr8	41993500	41994500	1.5463861023311818
chr8	41993600	41994600	1.4563847257318507
chr8	41993700	41994700	0.9361166141309316
chr8	41993800	41994800	0.7653921304963087
chr8	41993900	41994900	2.0706896949433617
chr8	41994000	41995000	2.246334434827692
chr8	41994100	41995100	2.4354576285852265
chr8	41994200	41995200	2.04416725113027
chr8	41994300	41995300	1.8581019843984747
chr8	41994400	41995400	2.5375904593874345
chr8	41994500	41995500	2.321051997388676
chr8	41994600	41995600	1.9370656319225417
chr8	41995700	41996700	-0.6890766797264934
chr8	41995800	41996800	-1.4726135416703303
chr8	41995900	41996900	-1.1623123210954247
chr8	41996000	41997000	-1.2224336639828168
chr8	41996100	41997100	-1.3769788929287496
chr8	41996200	41997200	-1.174158325987358
chr8	41996300	41997300	-1.2697501617704452
chr8	41996400	41997400	-0.7839553566648192
chr8	41996500	41997500	-0.9973825009499984
chr8	41996600	41997600	-1.2839868545265665
chr8	41996700	41997700	-1.6207017464096185
chr8	41996800	41997800	-0.3085593065205065
chr8	41996900	41997900	-0.4593961415685965
chr8	41997000	41998000	-0.8600467143559518
chr8	41997100	41998100	-0.5952358010781342
chr8	41997200	41998200	-0.8029304454531471
chr8	41997300	41998300	-0.8818158636069747
chr8	41997400	41998400	-0.9185003736006307
chr8	41997500	41998500	-0.6078746248114468
chr8	41997600	41998600	-0.9756044463104048
chr8	41997700	41998700	-0.4333838122791835
chr8	41997800	41998800	-0.947310821550846
chr8	41997900	41998900	-1.3054209869331412
chr8	41998000	41999000	-1.0913684265197627
chr8	41998100	41999100	-1.2524398527856722
chr8	41998200	41999200	-1.212586258148716
chr8	41998300	41999300	-0.7733362203602686
chr8	41998400	41999400	-0.42042219121938795
chr8	41998500	41999500	0.011152821265268837
chr8	41998600	41999600	0.4540714963766034
chr8	41998700	41999700	0.7578874740622307
chr8	41998800	41999800	0.20011532273208715
chr8	41998900	41999900	0.7254603179833193
chr8	41999000	42000000	1.1631837463613723
chr8	41999100	42000100	0.8459708154574005
chr8	41999200	42000200	1.140102461196205
chr8	41999300	42000300	0.8983909356979168
chr8	41999400	42000400	0.6725869680642024
chr8	41999500	42000500	0.34063468633114324
chr8	41999600	42000600	0.6346193060509734
chr8	41999700	42000700	0.673570243737683
chr8	41999800	42000800	0.5444896664074056
chr8	41999900	42000900	0.2642366150583489
chr8	42000000	42001000	0.17808258320949147
chr8	42000100	42001100	0.3358023602052166
chr8	42000200	42001200	0.5447755356814473
chr8	42000300	42001300	0.5436600692119434
chr8	42000400	42001400	0.8654780263345553
chr8	42000500	42001500	0.5450847196345696
chr8	42000600	42001600	-0.1920913515040316
chr8	42000700	42001700	-0.6985644358254871
chr8	42000800	42001800	-0.26351291011835104
chr8	42000900	42001900	-0.5558390566662671
chr8	42001000	42002000	-0.8701375208207971
chr8	42001100	42002100	-0.9648256228254178
chr8	42001200	42002200	-1.2544983647561183
chr8	42001300	42002300	-1.4732688080382719
chr8	42001400	42002400	-2.0331960983201967
chr8	42001500	42002500	-2.013112577271691
chr8	42001600	42002600	-0.8909105628506315
chr8	42001700	42002700	-0.37300620079673935
chr8	42001800	42002800	-0.03670278595444832
chr8	42001900	42002900	0.6013982139981358
chr8	42002000	42003000	0.79534241770286
chr8	42002100	42003100	1.5009573924916932
chr8	42002200	42003200	2.309673398750618
chr8	42002300	42003300	2.5371578430794903
chr8	42002400	42003400	2.3086372675150013
chr8	42002500	42003500	2.8130673054788784
chr8	42002600	42003600	1.8743093036240293
chr8	42002700	42003700	1.7762101838451276
chr8	42002800	42003800	1.5180894296962737
chr8	42002900	42003900	0.9274973053120988
chr8	42003000	42004000	0.4541627438490845
chr8	42003100	42004100	-0.5673909584185576
chr8	42003200	42004200	-1.2770208409149506
chr8	42003300	42004300	-1.0692707340413259
chr8	42003400	42004400	-1.2383868136071907
chr8	42003500	42004500	-1.100589187305116
chr8	42003600	42004600	-1.0000218526446571
chr8	42003700	42004700	-0.6892768650692968
chr8	42003800	42004800	-0.6246442002861746
chr8	42003900	42004900	-0.5381932518041848
chr8	42004000	42005000	-0.056194787733884276
chr8	42004100	42005100	0.5418187811919275
chr8	42004200	42005200	0.4159300646295188
chr8	42004300	42005300	0.330930286361356
chr8	42004400	42005400	1.3341920856205045
chr8	42004500	42005500	1.168946668813973
chr8	42004600	42005600	1.2686433559724446
chr8	42004700	42005700	-0.07752442486093704
chr8	42004800	42005800	0.26998413214259354
chr8	42004900	42005900	0.32541090604634565
chr8	42005000	42006000	0.032072734224810245
chr8	42005100	42006100	0.2929830064513856
chr8	42005200	42006200	0.6205132187528913
chr8	42005300	42006300	0.35651416864350177
chr8	42005400	42006400	-0.03344179276801048
chr8	42005500	42006500	-0.7705555088677458
chr8	42005600	42006600	-0.7703243700358209
chr8	42005700	42006700	-0.2659747531283907
chr8	42005800	42006800	-0.7923453233433682
chr8	42005900	42006900	-0.5883668842048123
chr8	42010000	42011000	1.0036861053223924
chr8	42010100	42011100	0.5170295464211576
chr8	42010200	42011200	0.2351196932633612
chr8	42010300	42011300	0.6120747373366161
chr8	42010400	42011400	0.6967760074538708
chr8	42010500	42011500	1.0110278132504942
chr8	42010600	42011600	1.0288093637193083
chr8	42010700	42011700	0.8972594386755781
chr8	42010800	42011800	0.4877024532956302
chr8	42011800	42012800	-0.8842374547767434
chr8	42011900	42012900	-1.0101702005506643
chr8	42012000	42013000	-0.5294463505977038
chr8	42012100	42013100	-0.5831844183626388
chr8	42012200	42013200	-1.5739595157605002
chr8	42012300	42013300	-0.8773047830303532
chr8	42012600	42013600	0.15883998789540535
chr8	42013000	42014000	-0.4046033576128047
chr8	42013100	42014100	-0.2315608853849945
chr8	42013200	42014200	-0.1507182691076241
chr8	42013300	42014300	0.2760310024222233
chr8	42013400	42014400	-0.26386073138049565
chr8	42013500	42014500	-0.8391958282821963
chr8	42013600	42014600	-1.1282056629228456
chr8	42013700	42014700	-0.856109641384207
chr8	42013800	42014800	-0.8082360544251036
chr8	42013900	42014900	-0.8114009654942234
chr8	42014000	42015000	-0.5571551727377732
chr8	42014100	42015100	0.051882513482385983
chr8	42014200	42015200	0.5389455883779699
chr8	42014300	42015300	-0.4980410936092132
chr8	42014400	42015400	-0.4756705194618831
chr8	42014500	42015500	-0.5998251703077242
chr8	42014600	42015600	-0.6344940309837284
chr8	42014700	42015700	-0.5832124681100251
chr8	42014800	42015800	-0.7700353730422458
chr8	42014900	42015900	-0.2460268870845191
chr8	42015000	42016000	0.3884379333025741
chr8	42015100	42016100	0.9550766968497264
chr8	42015200	42016200	1.1019781110854996
chr8	42015300	42016300	1.711953888855296
chr8	42015400	42016400	1.628629115291304
chr8	42015500	42016500	2.3237669426528544
chr8	42015600	42016600	1.9186049302066817
chr8	42015700	42016700	1.8518170390320987
chr8	42015800	42016800	0.8977303533366221
chr8	42015900	42016900	0.5782406953914688
chr8	42016000	42017000	-0.022011113724562287
chr8	42016100	42017100	-0.4474078428398272
chr8	42016200	42017200	-0.8007268996366429
chr8	42016300	42017300	-0.9472942719723424
chr8	42016400	42017400	-1.6142909965329917
chr8	42016500	42017500	-2.0371217298801945
chr8	42016600	42017600	-1.5047614808217753
chr8	42016700	42017700	-2.0717144767262927
chr8	42016800	42017800	-1.6524743752188418
chr8	42016900	42017900	-1.3087617098313271
chr8	42017000	42018000	-1.1025559753405167
chr8	42017100	42018100	-1.1778574668505888
chr8	42017200	42018200	-1.1403255887545898
chr8	42017300	42018300	-1.040002931799611
chr8	42017400	42018400	-0.6991994153729083
chr8	42017500	42018500	-0.587677063767682
chr8	42017600	42018600	-0.6503202894809019
chr8	42017700	42018700	-0.2479665384081949
chr8	42017800	42018800	0.3493742487189924
chr8	42017900	42018900	0.4171771479127363
chr8	42018000	42019000	0.9972077025852537
chr8	42018100	42019100	1.0218757466716826
chr8	42018200	42019200	0.4341020694708273
chr8	42018300	42019300	-0.59484456881725
chr8	42018400	42019400	-0.8622555554413951
chr8	42018500	42019500	-0.7533804094470073
chr8	42018600	42019600	-1.1844651354737294
chr8	42018700	42019700	-1.1628287417682672
chr8	42018800	42019800	-1.169649206766489
chr8	42018900	42019900	-1.5553693745401265
chr8	42019000	42020000	-2.2413103360752538
chr8	42019100	42020100	-3.3593115221910983
chr8	42019200	42020200	-3.2275205334216563
chr8	42019300	42020300	-2.4770504614584508
chr8	42019400	42020400	-1.763325838155863
chr8	42019500	42020500	-2.057932223927549
chr8	42019600	42020600	-1.0786304766816424
chr8	42019700	42020700	-1.2580125477677542
chr8	42019800	42020800	-1.0564516844947325
chr8	42019900	42020900	-1.1266979511830542
chr8	42020000	42021000	-0.6267113017209232
chr8	42020100	42021100	-0.495367689547076
chr8	42020200	42021200	0.3261752000653961
chr8	42020300	42021300	0.299284086073379
chr8	42020400	42021400	-0.1765633330028384
chr8	42020500	42021500	-0.2649073497587908
chr8	42020600	42021600	-1.3262679124337855
chr8	42020700	42021700	-1.5973583661250323
chr8	42020800	42021800	-2.0342083480956736
chr8	42020900	42021900	-1.2415181083973583
chr8	42021000	42022000	-1.6814711982486719
chr8	42021100	42022100	-0.2475593094804295
chr8	42021200	42022200	-0.604120608154016
chr8	42021300	42022300	-0.4582123336765643
chr8	42021400	42022400	-0.4855765267210107
chr8	42021500	42022500	-0.15712342266046336
chr8	42021600	42022600	0.3369036723326718
chr8	42021700	42022700	0.6015925580117161
chr8	42021800	42022800	0.6244480969068361
chr8	42021900	42022900	0.06039884305048306
chr8	42022000	42023000	0.08784653997203469
chr8	42022100	42023100	-0.8256058077485157
chr8	42022200	42023200	-1.1900410490824125
chr8	42022300	42023300	-0.8318100259696861
chr8	42022400	42023400	-0.7338856785043353
chr8	42022500	42023500	-0.4346996715114004
chr8	42022600	42023600	-0.39279413384046025
chr8	42022700	42023700	-0.2733618967476721
chr8	42022800	42023800	-0.2191672883731801
chr8	42023600	42024600	1.0997681140980862
chr8	42023700	42024700	1.362207918591255
chr8	42023800	42024800	1.3446742426460618
chr8	42023900	42024900	1.3273101409294328
chr8	42024000	42025000	0.36361207865408535
chr8	42024100	42025100	0.6901642709244127
chr8	42024200	42025200	0.4965454269376143
chr8	42024300	42025300	0.3023366018806227
chr8	42024400	42025400	0.12827236646392126
chr8	42024500	42025500	0.4037585316758742
chr8	42024600	42025600	0.11197022760263194
chr8	42024700	42025700	-0.5695669935102441
chr8	42024800	42025800	-1.1625028852914108
chr8	42024900	42025900	-1.0840952568904874
chr8	42025000	42026000	-0.3460207931755211
chr8	42025100	42026100	-0.6075807199605392
chr8	42025200	42026200	-0.5111309204842864
chr8	42025300	42026300	-0.2400891207366509
chr8	42025400	42026400	0.18711443210881468
chr8	42025500	42026500	-0.5853698564828059
chr8	42025600	42026600	-0.5839175957263145
chr8	42025700	42026700	-0.5637271064934827
chr8	42025800	42026800	-0.08556557973598437
chr8	42025900	42026900	-0.5389292122878211
chr8	42026000	42027000	0.11095795962707232
chr8	42026100	42027100	-0.12481557170752668
chr8	42026200	42027200	-0.6847039973373167
chr8	42026300	42027300	-1.4067705898278091
chr8	42026400	42027400	-1.5144392990607232
chr8	42026500	42027500	-0.6497738215134526
chr8	42026600	42027600	-0.8300622997820888
chr8	42026700	42027700	-0.6873446343508203
chr8	42026800	42027800	-1.7047103980351874
chr8	42026900	42027900	-1.4953048307205126
chr8	42027000	42028000	-3.026427906506973
chr8	42027100	42028100	-3.2003724799287108
chr8	42027200	42028200	-2.456316401208324
chr8	42027300	42028300	-1.8413632384828449
chr8	42027400	42028400	-2.2756387647735696
chr8	42027500	42028500	-2.1112693792580264
chr8	42027600	42028600	-2.3176995198911388
chr8	42027700	42028700	-2.4331705079892125
chr8	42027800	42028800	-1.4985962375065214
chr8	42027900	42028900	-1.3806022170870773
chr8	42028000	42029000	-0.6045044525390711
chr8	42028100	42029100	-0.9392898036725716
chr8	42028200	42029200	-0.5861087706064456
chr8	42028300	42029300	-1.4302292647682933
chr8	42028400	42029400	-2.0294199630184964
chr8	42028500	42029500	-2.5199052334561403
chr8	42028600	42029600	-1.9901646448752564
chr8	42028700	42029700	-1.8993335357137031
chr8	42028800	42029800	-1.9614859938014784
chr8	42028900	42029900	-2.2089901668887983
chr8	42029000	42030000	-2.4762210895657897
chr8	42029100	42030100	-1.7478114028245817
chr8	42032900	42033900	-0.22409477475867035
chr8	42033000	42034000	-0.09967571567683706
chr8	42033100	42034100	0.0994981885638292
chr8	42033200	42034200	0.20648243800025592
chr8	42033300	42034300	0.3822571019895925
chr8	42033400	42034400	0.3106198253764338
chr8	42033500	42034500	0.5499282282201557
chr8	42033600	42034600	0.8396593311301692
chr8	42033700	42034700	1.1889879913689492
chr8	42033800	42034800	1.1348900553087575
chr8	42033900	42034900	0.577724452941181
chr8	42034000	42035000	0.4723945517975584
chr8	42034100	42035100	0.33643864336807144
chr8	42034200	42035200	0.1937046895905532
chr8	42034300	42035300	-0.5113814220505257
chr8	42034400	42035400	-0.9664288835179448
chr8	42034500	42035500	-1.1651917433468073
chr8	42034600	42035600	-0.7252302037249921
chr8	42034700	42035700	-0.5811261171815769
chr8	42034800	42035800	-0.4363222730106366
chr8	42034900	42035900	-0.4134903470086727
chr8	42035000	42036000	-0.44581394944518804
chr8	42035100	42036100	-0.6170911529894038
chr8	42035200	42036200	-0.6675217249427934
chr8	42035300	42036300	0.057541557917598025
chr8	42035400	42036400	0.5234412100098509
chr8	42035500	42036500	0.8410323348641411
chr8	42035600	42036600	0.13647949385541278
chr8	42035700	42036700	-0.8164763324098113
chr8	42035800	42036800	-0.7729137370731413
chr8	42035900	42036900	-0.8465404029139035
chr8	42036000	42037000	-0.7871074527629204
chr8	42036100	42037100	-0.6747748711381458
chr8	42036200	42037200	-0.5655824262667691
chr8	42036300	42037300	-0.8944750512664491
chr8	42036400	42037400	-1.6573921830276817
chr8	42036500	42037500	-2.024876043734842
chr8	42036600	42037600	-1.8165815258518108
chr8	42036700	42037700	-1.27338551888508
chr8	42037700	42038700	-0.733242640624743
chr8	42037800	42038800	-0.8194771485717152
chr8	42037900	42038900	-0.7278252498329035
chr8	42038000	42039000	-0.37152804583058513
chr8	42038100	42039100	-0.2829610146725368
chr8	42038200	42039200	-0.3780914026971022
chr8	42038300	42039300	0.3324867290232429
chr8	42038400	42039400	0.2514458098958019
chr8	42038500	42039500	-0.3413679058110972
chr8	42038600	42039600	-0.33791420736734995
chr8	42038700	42039700	-0.6641971784295653
chr8	42038800	42039800	-1.4388518519333109
chr8	42038900	42039900	-0.8572802849792452
chr8	42039000	42040000	-0.44508998774195224
chr8	42039100	42040100	-0.18833738863469024
chr8	42039200	42040200	-0.05429880737315978
chr8	42039300	42040300	-0.2466260252855681
chr8	42039400	42040400	-0.5074726562907966
chr8	42039500	42040500	-0.14230233343026205
chr8	42041200	42042200	-0.4795223519230761
chr8	42041300	42042300	0.7068635202597521
chr8	42041400	42042400	0.7443661708527889
chr8	42041800	42042800	-0.16170587222980387
chr8	42041900	42042900	-0.5744515070819817
chr8	42042000	42043000	-0.7482931295240365
chr8	42042100	42043100	-0.86630074679818
chr8	42042200	42043200	-0.8318742579096012
chr8	42042300	42043300	-1.391600728017346
chr8	42042400	42043400	-1.6650756338892498
chr8	42042500	42043500	-1.242466916018232
chr8	42042600	42043600	-1.6867066225836078
chr8	42042700	42043700	-1.360903899901699
chr8	42042800	42043800	-1.9893313312040977
chr8	42042900	42043900	-1.8507943104899465
chr8	42043000	42044000	-1.5553182404454686
chr8	42043100	42044100	-1.6407611149805466
chr8	42043200	42044200	-1.7621955752080276
chr8	42043300	42044300	-1.4850963952273193
chr8	42043400	42044400	-1.2793613313694745
chr8	42043500	42044500	-1.847960765804576
chr8	42043600	42044600	-0.8465636558166697
chr8	42043700	42044700	-0.7090983135452908
chr8	42043800	42044800	-0.2730665892047599
chr8	42043900	42044900	0.1826254456206216
chr8	42044000	42045000	-0.5200293092702136
chr8	42044100	42045100	-0.02357375346085445
chr8	42044200	42045200	-1.0802458098588936
chr8	42044300	42045300	-1.4073325041287534
chr8	42044400	42045400	-1.103892755093803
chr8	42044500	42045500	-0.9893752703366592
chr8	42045800	42046800	-0.5108449051102067
chr8	42045900	42046900	-1.3416508588827998
chr8	42046000	42047000	-1.1467932123767064
chr8	42046100	42047100	-1.1355491271078706
chr8	42046200	42047200	-0.5601931170173804
chr8	42046300	42047300	-0.311606370682253
chr8	42046400	42047400	-1.4200709960486426
chr8	42046500	42047500	-1.8160245768881225
chr8	42046600	42047600	-1.2121374972626129
chr8	42046700	42047700	-0.8289316567336162
chr8	42046800	42047800	-0.25811695651683464
chr8	42046900	42047900	0.8228361550429589
chr8	42047000	42048000	1.206730007877973
chr8	42047100	42048100	0.3453534845713477
chr8	42047200	42048200	-0.0964117932075168
chr8	42047300	42048300	0.7159117899483749
chr8	42047400	42048400	1.2278061829299718
chr8	42047500	42048500	1.7844664523809866
chr8	42047600	42048600	2.138142664238328
chr8	42047700	42048700	2.1463886513637878
chr8	42047800	42048800	2.8312188527156583
chr8	42047900	42048900	3.2767852778867192
chr8	42048000	42049000	3.7993490110865915
chr8	42048100	42049100	4.746620920268192
chr8	42048200	42049200	4.5661899313816985
chr8	42048300	42049300	3.9646354977182585
chr8	42048400	42049400	4.425704117296309
chr8	42048500	42049500	4.045206330388553
chr8	42048600	42049600	2.8270158970455053
chr8	42048700	42049700	2.711557836910512
chr8	42048800	42049800	2.0276383062677272
chr8	42048900	42049900	1.4006470341312858
chr8	42049000	42050000	0.13557619388783915
chr8	42049100	42050100	-0.40893988736627146
chr8	42049200	42050200	0.13556508445370236
chr8	42049300	42050300	0.16823234135441947
chr8	42049400	42050400	-0.33091173742360097
chr8	42049500	42050500	-0.3974673166551467
chr8	42049600	42050600	-0.1643914183849935
chr8	42049700	42050700	-0.8336527552038411
chr8	42049800	42050800	-1.0874311553159068
chr8	42049900	42050900	-1.2058747918858634
chr8	42050000	42051000	-1.6008048430841677
chr8	42050100	42051100	-1.2246088539943774
chr8	42050200	42051200	-1.055958664793745
chr8	42050300	42051300	-0.7978847937640489
chr8	42050400	42051400	0.010342565937723166
chr8	42050500	42051500	0.43055723408841656
chr8	42050600	42051600	1.2067795150521023
chr8	42050700	42051700	2.105364005389486
chr8	42050800	42051800	2.6148414313652597
chr8	42050900	42051900	2.5688691067958724
chr8	42051600	42052600	2.4082383632674973
chr8	42051700	42052700	2.4485250751564656
chr8	42051800	42052800	2.0769777418683764
chr8	42051900	42052900	1.4617250463684408
chr8	42052000	42053000	0.9262619075119084
chr8	42052100	42053100	0.4924142968338446
chr8	42052200	42053200	-0.3432376845969949
chr8	42052300	42053300	0.6615954798468276
chr8	42052400	42053400	0.4152258620893293
chr8	42052500	42053500	-0.47966970304923995
chr8	42052600	42053600	-0.27358273513096376
chr8	42054300	42055300	0.3180671839829983
chr8	42054400	42055400	-0.008814663434069947
chr8	42054500	42055500	-0.3670075788919796
chr8	42054600	42055600	0.2798165580165047
chr8	42054700	42055700	0.0519772644112524
chr8	42054800	42055800	-0.5297582215657555
chr8	42054900	42055900	-0.9066832142250671
chr8	42055000	42056000	-0.12612308461510766
chr8	42055100	42056100	-0.6966488634226988
chr8	42055200	42056200	-1.3322754655558853
chr8	42055300	42056300	-1.4099394868471036
chr8	42055400	42056400	-1.3600926403229523
chr8	42055500	42056500	-0.867230792208534
chr8	42055600	42056600	-1.2383130553462711
chr8	42055700	42056700	-0.7127876247789476
chr8	42055800	42056800	-0.08387114576997551
chr8	42055900	42056900	-0.3204755953630241
chr8	42056000	42057000	-1.3150130126870698
chr8	42056100	42057100	-1.8831531422477727
chr8	42056200	42057200	-1.6324438882930803
chr8	42056300	42057300	-1.2039360444783147
chr8	42056400	42057400	-0.8201494800827229
chr8	42056500	42057500	-0.7141088419043544
chr8	42056600	42057600	-0.4187125134499778
chr8	42056700	42057700	-0.4938148449823064
chr8	42056800	42057800	-1.3317159259598306
chr8	42056900	42057900	-0.5312369526484906
chr8	42057000	42058000	0.05256993714374201
chr8	42057100	42058100	0.7528615710084088
chr8	42057200	42058200	0.6864275726517212
chr8	42057300	42058300	0.8119246078679089
chr8	42057400	42058400	0.8046129051376477
chr8	42057500	42058500	0.6557643420964272
chr8	42059000	42060000	1.1682463144303654
chr8	42059100	42060100	1.01752520546832
chr8	42059200	42060200	1.5978250600644193
chr8	42059300	42060300	2.132766555524232
chr8	42059400	42060400	1.9153761994094376
chr8	42059500	42060500	2.1252073175839956
chr8	42059600	42060600	2.6289516521322627
chr8	42059700	42060700	2.3048266239149657
chr8	42059800	42060800	1.97008631664816
chr8	42059900	42060900	1.8053516993443044
chr8	42060000	42061000	0.815129272100843
chr8	42060100	42061100	0.522764694821011
chr8	42060200	42061200	0.14303054063787213
chr8	42060300	42061300	0.13118741392373187
chr8	42060400	42061400	0.42860999764168606
chr8	42060500	42061500	0.5070226880943651
chr8	42060600	42061600	-0.4716842769983681
chr8	42060700	42061700	-0.6591562140250075
chr8	42060800	42061800	-0.6904020605956667
chr8	42060900	42061900	-1.0038202153161175
chr8	42061000	42062000	-0.9482120477069388
chr8	42061100	42062100	-1.2794475416082252
chr8	42061200	42062200	-0.9667691769536636
chr8	42061300	42062300	-1.048231256745221
chr8	42061400	42062400	-1.0992254735513347
chr8	42062500	42063500	0.4086101344701187
chr8	42062600	42063600	0.2901905060764349
chr8	42062700	42063700	0.3569321760960141
chr8	42062800	42063800	0.5978683419486422
chr8	42064400	42065400	1.6719478131647214
chr8	42064500	42065500	1.2325731985279809
chr8	42064600	42065600	1.3342651403811243
chr8	42064700	42065700	1.5908688102464212
chr8	42064800	42065800	2.0457644634577488
chr8	42064900	42065900	2.243025013744356
chr8	42065000	42066000	1.7191566936527651
chr8	42065100	42066100	1.369989905847356
chr8	42065200	42066200	1.3134732369503734
chr8	42065300	42066300	0.8099308223244569
chr8	42065400	42066400	0.6912326594185294
chr8	42065500	42066500	0.7177101105764021
chr8	42065600	42066600	0.8495383120026925
chr8	42065700	42066700	0.2789306369920644
chr8	42065800	42066800	0.13267470701094275
chr8	42065900	42066900	0.2852260624573338
chr8	42066000	42067000	0.9562795039690556
chr8	42066100	42067100	0.3999369528301899
chr8	42066200	42067200	0.1252852094413454
chr8	42066300	42067300	0.4302287117262105
chr8	42067400	42068400	-0.6390163584206441
chr8	42067500	42068500	-1.0051763168353225
chr8	42067600	42068600	-0.6026231560435866
chr8	42067700	42068700	-0.7319458506357579
chr8	42067800	42068800	-0.3223366106646651
chr8	42067900	42068900	-0.05312070095760636
chr8	42068000	42069000	-0.04774248806519244
chr8	42068100	42069100	0.2846855171473221
chr8	42068200	42069200	0.31601156761824634
chr8	42071000	42072000	1.2422205518685434
chr8	42071100	42072100	1.6159683545384311
chr8	42071200	42072200	0.5858850599087014
chr8	42071300	42072300	0.4180220313592625
chr8	42071400	42072400	0.6574326662457011
chr8	42071500	42072500	0.4076265415632129
chr8	42071600	42072600	0.12913529252905226
chr8	42071700	42072700	0.8497634556726703
chr8	42073600	42074600	-0.15204137903816553
chr8	42073700	42074700	0.5399341292671745
chr8	42073800	42074800	0.5657854268062342
chr8	42073900	42074900	0.8015013729083724
chr8	42074000	42075000	0.6601585588896836
chr8	42074100	42075100	0.015671418478800686
chr8	42074200	42075200	-0.022786515374277
chr8	42074300	42075300	-0.14862513023883672
chr8	42074400	42075400	-0.05667208938785151
chr8	42074500	42075500	-0.013435822010689977
chr8	42074600	42075600	0.330979675975735
chr8	42074700	42075700	0.4322878532463129
chr8	42074800	42075800	0.548529109443586
chr8	42074900	42075900	-0.3219350567302908
chr8	42075000	42076000	-0.2890377566103264
chr8	42075100	42076100	0.16551988687127642
chr8	42075200	42076200	0.27328287167022536
chr8	42075300	42076300	1.0825220263095008
chr8	42075400	42076400	0.873198486743149
chr8	42075500	42076500	1.2782439430880643
chr8	42075600	42076600	1.2086411042868217
chr8	42075700	42076700	1.5832925353230716
chr8	42075800	42076800	0.7798853396602777
chr8	42075900	42076900	1.3541032659276722
chr8	42076000	42077000	1.1434460731146452
chr8	42076100	42077100	1.5751899256090482
chr8	42076200	42077200	1.434837314258863
chr8	42076300	42077300	1.4054155813538411
chr8	42076400	42077400	1.84607171879016
chr8	42076500	42077500	1.8812088727991103
chr8	42076600	42077600	2.0357364289776294
chr8	42076700	42077700	1.4491276631986711
chr8	42076800	42077800	1.692840620790787
chr8	42076900	42077900	1.5360872373541294
chr8	42077000	42078000	1.165192638510211
chr8	42077100	42078100	0.9214242176718106
chr8	42077200	42078200	1.594665590073606
chr8	42077300	42078300	0.7719228984225035
chr8	42077400	42078400	0.7684559265071386
chr8	42077500	42078500	1.122917762966117
chr8	42077600	42078600	0.4103328195621627
chr8	42077700	42078700	0.3692431292278502
chr8	42077800	42078800	0.6195399216330751
chr8	42079300	42080300	0.8148856052827324
chr8	42079400	42080400	1.5039085337485212
chr8	42079500	42080500	1.1592762500099505
chr8	42079600	42080600	1.159986204055636
chr8	42079700	42080700	1.266135942231501
chr8	42082200	42083200	0.3646223257267048
chr8	42082300	42083300	1.0481382224157108
chr8	42082400	42083400	0.9851292333436068
chr8	42082500	42083500	1.1993102772532964
chr8	42082600	42083600	1.5874248101667554
chr8	42084600	42085600	2.454000791343237
chr8	42084700	42085700	1.4677179123069195
chr8	42084800	42085800	2.3825849587444106
chr8	42084900	42085900	2.105472360159588
chr8	42085000	42086000	2.0876415662747956
chr8	42085100	42086100	1.8658749814600668
chr8	42085200	42086200	1.8308903890442367
chr8	42085300	42086300	2.0337148254764634
chr8	42085400	42086400	1.381478159210124
chr8	42085500	42086500	0.6168037956278081
chr8	42085600	42086600	0.7042720389797449
chr8	42085700	42086700	1.4705974886226116
chr8	42085800	42086800	1.0613304688134626
chr8	42085900	42086900	1.2184390410732615
chr8	42086000	42087000	1.390205461767466
chr8	42086100	42087100	1.112337201628292
chr8	42086200	42087200	0.6450593718141265
chr8	42086300	42087300	0.5356388045211709
chr8	42086400	42087400	0.7146103587652842
chr8	42087600	42088600	1.0688731242510905
chr8	42087700	42088700	1.2914948448461427
chr8	42087800	42088800	1.7213879278141513
chr8	42087900	42088900	1.010201570143254
chr8	42088000	42089000	0.535936841989177
chr8	42088100	42089100	-0.3857860834863608
chr8	42088200	42089200	0.3065735684912592
chr8	42088300	42089300	0.28636300045626284
chr8	42088400	42089400	-0.4127663817039321
chr8	42088500	42089500	-0.39396525295877255
chr8	42088600	42089600	0.0040602461168386785
chr8	42088700	42089700	-0.3138150527943804
chr8	42088800	42089800	-0.8227691302830784
chr8	42091700	42092700	-0.03537457331580705
chr8	42091800	42092800	0.05503595504379567
chr8	42091900	42092900	0.09390200027713964
chr8	42092000	42093000	-0.36402870274249466
chr8	42092100	42093100	-0.6317036979968057
chr8	42092200	42093200	-0.5778523949407773
chr8	42092300	42093300	-0.7234739987561443
chr8	42092400	42093400	-0.9918941977276621
chr8	42092500	42093500	-0.9992568905424228
chr8	42092600	42093600	-0.8759463002066441
chr8	42092700	42093700	-0.9877918421333708
chr8	42092800	42093800	-1.2223027419053902
chr8	42092900	42093900	-0.660932700196556
chr8	42093000	42094000	0.012027623311199293
chr8	42093100	42094100	0.2367339984552352
chr8	42093200	42094200	0.3087593350021513
chr8	42093300	42094300	0.46863432492958
chr8	42093400	42094400	0.450758197361515
chr8	42093500	42094500	0.5151098282923333
chr8	42093600	42094600	0.5568741969949034
chr8	42093700	42094700	0.31284938447990546
chr8	42093800	42094800	0.5274798130964126
chr8	42094900	42095900	-0.36629788067096497
chr8	42095000	42096000	-0.5368862924981659
chr8	42095100	42096100	-1.510912588610254
chr8	42095200	42096200	-1.4610147188185263
chr8	42095300	42096300	-1.6804899774418418
chr8	42095400	42096400	-0.8566564790599696
chr8	42095500	42096500	-0.4571025896477315
chr8	42095600	42096600	-0.4194875971693611
chr8	42095700	42096700	-0.22776145915809065
chr8	42095800	42096800	-0.7943187923629679
chr8	42095900	42096900	-0.3159220436022784
chr8	42096000	42097000	-0.20837044596923993
chr8	42096100	42097100	0.3408808741957499
chr8	42096200	42097200	0.4333297683314781
chr8	42096300	42097300	0.5468356985011655
chr8	42096400	42097400	0.03699143672747271
chr8	42096500	42097500	0.3499493525897601
chr8	42096600	42097600	0.5760130693467673
chr8	42096700	42097700	0.7582509805929161
chr8	42096800	42097800	1.662861315819263
chr8	42096900	42097900	1.5840317195420035
chr8	42097000	42098000	1.9544424601008594
chr8	42097100	42098100	2.359967060432451
chr8	42097200	42098200	2.192939173945099
chr8	42097300	42098300	1.7281993591734228
chr8	42097400	42098400	1.4214197917313842
chr8	42097500	42098500	1.347551442035549
chr8	42097600	42098600	1.6888634346877691
chr8	42097700	42098700	1.0664946853480233
chr8	42097800	42098800	0.8748939466545707
chr8	42097900	42098900	1.0435572932244723
chr8	42098000	42099000	0.6818162006671376
chr8	42098100	42099100	0.37462563617937306
chr8	42098200	42099200	0.018982679549471082
chr8	42098300	42099300	0.2675214898600841
chr8	42098400	42099400	1.0136264544235292
chr8	42098500	42099500	0.562862967832798
chr8	42098600	42099600	0.26017515005320313
chr8	42098700	42099700	0.6240177405834296
chr8	42098800	42099800	0.1777523024257773
chr8	42098900	42099900	0.2821662693454203
chr8	42100200	42101200	0.2984800730950056
chr8	42100300	42101300	0.5294578028764722
chr8	42100400	42101400	0.0008288496854021763
chr8	42100500	42101500	0.036843361057628775
chr8	42100600	42101600	0.16539466191697114
chr8	42100700	42101700	0.4900845150900314
chr8	42100800	42101800	-0.3327293102010713
chr8	42100900	42101900	-0.5827305094992377
chr8	42101000	42102000	0.38457495612826764
chr8	42101100	42102100	0.3279791829990928
chr8	42101200	42102200	-0.29721402111749057
chr8	42101300	42102300	-0.6384692230624182
chr8	42101400	42102400	-0.1723916371080352
chr8	42101500	42102500	-0.3048743229309767
chr8	42101600	42102600	-0.3178623415615497
chr8	42101700	42102700	-0.8444986150931063
chr8	42101800	42102800	-0.5664822238509309
chr8	42101900	42102900	-0.7571149851277902
chr8	42102000	42103000	-0.8166897391090324
chr8	42102100	42103100	-0.6833472079655811
chr8	42102200	42103200	0.262839327502537
chr8	42102300	42103300	-0.2620420567957426
chr8	42102400	42103400	-0.16449357183771188
chr8	42102500	42103500	-0.2418772761451174
chr8	42102600	42103600	-0.22671638747846234
chr8	42102700	42103700	-0.07169186357150859
chr8	42102800	42103800	-0.32187224098593165
chr8	42102900	42103900	-0.2960110900685853
chr8	42103000	42104000	0.04579912216126871
chr8	42103100	42104100	-0.1551532485346784
chr8	42103200	42104200	-0.21473941943452568
chr8	42103300	42104300	0.255295836819197
chr8	42103400	42104400	0.26864473510974196
chr8	42103500	42104500	0.5844829465435065
chr8	42103600	42104600	0.5102357500930715
chr8	42103700	42104700	0.4360628853915943
chr8	42103800	42104800	0.44863592797635343
chr8	42103900	42104900	0.4930517066889588
chr8	42104000	42105000	0.25061196572972727
chr8	42104100	42105100	0.2256626273726697
chr8	42104200	42105200	-0.06222300532618422
chr8	42104300	42105300	0.06446700626635944
chr8	42104400	42105400	-0.04765083971464645
chr8	42105100	42106100	-0.1985657132762075
chr8	42105200	42106200	-0.1298449396728613
chr8	42105300	42106300	-0.4091474139106329
chr8	42105400	42106400	-0.6164049460467537
chr8	42105500	42106500	-0.8906076498105036
chr8	42105600	42106600	-1.0495644215384845
chr8	42105700	42106700	-1.019117249511588
chr8	42106800	42107800	0.3441900486675629
chr8	42106900	42107900	0.1310829745617957
chr8	42107000	42108000	-0.04917917874892289
chr8	42107100	42108100	-0.6501204981015151
chr8	42107200	42108200	-1.1185951854455831
chr8	42107300	42108300	-0.9734027891123708
chr8	42107400	42108400	-1.2117331853139268
chr8	42107500	42108500	-1.2647653223299664
chr8	42107600	42108600	-1.178783486517757
chr8	42107700	42108700	-1.2115637055966535
chr8	42107800	42108800	-0.6590429211835859
chr8	42107900	42108900	-0.5032182308100343
chr8	42108000	42109000	-0.5107810998478356
chr8	42108100	42109100	0.11641884468810948
chr8	42110400	42111400	-2.397099036027204
chr8	42110500	42111500	-2.4053385856717213
chr8	42110600	42111600	-2.505360508025332
chr8	42110700	42111700	-2.681251619479624
chr8	42110800	42111800	-2.784220382101096
chr8	42110900	42111900	-2.8862107823404872
chr8	42111000	42112000	-2.7885272530691276
chr8	42111100	42112100	-3.2514387877653355
chr8	42111200	42112200	-3.1222847913210967
chr8	42111300	42112300	-3.1035344872780257
chr8	42111400	42112400	-1.7752658554047829
chr8	42111500	42112500	-2.11856000144226
chr8	42111600	42112600	-2.653416442263772
chr8	42111700	42112700	-2.6148331183323337
chr8	42111800	42112800	-2.807003905854334
chr8	42111900	42112900	-3.485465356341006
chr8	42112000	42113000	-2.9791402492968686
chr8	42112100	42113100	-2.8646888376457804
chr8	42112200	42113200	-2.7605174709343294
chr8	42112300	42113300	-1.7914568874681207
chr8	42112400	42113400	-1.9575159869781045
chr8	42112500	42113500	-1.7287459938113503
chr8	42112600	42113600	-1.3466357502753583
chr8	42112700	42113700	-1.5003727670470477
chr8	42112800	42113800	-1.1661548989718165
chr8	42112900	42113900	-0.20636723699989892
chr8	42113000	42114000	-0.3404277458442964
chr8	42113100	42114100	-0.2446334279210514
chr8	42113200	42114200	-0.8287505965859374
chr8	42113300	42114300	-1.460468791147117
chr8	42113400	42114400	-1.1146914122651286
chr8	42113500	42114500	-1.3071247252087541
chr8	42113600	42114600	-0.8664268372997819
chr8	42113700	42114700	-0.7693484511473238
chr8	42113800	42114800	-0.7737296697144437
chr8	42113900	42114900	-0.9285888696800676
chr8	42114000	42115000	-1.3265792284392033
chr8	42114100	42115100	-1.4791253092545602
chr8	42114200	42115200	-1.561467059300076
chr8	42114300	42115300	-1.8556075035261552
chr8	42114400	42115400	-1.9228880107836408
chr8	42114500	42115500	-0.4783279514230809
chr8	42114600	42115600	-1.802274181815284
chr8	42114700	42115700	-1.5632078288865667
chr8	42114800	42115800	-1.3608224466102965
chr8	42114900	42115900	-1.109442453335153
chr8	42115000	42116000	-0.43970356465039595
chr8	42115100	42116100	-0.7862812748683731
chr8	42115200	42116200	-0.5988894032073054
chr8	42115300	42116300	-0.3071863450438228
chr8	42115400	42116400	0.03667933048880323
chr8	42115500	42116500	-0.7193830900506725
chr8	42115600	42116600	0.5275407433024644
chr8	42115700	42116700	0.6407236238259398
chr8	42115800	42116800	0.3736263489543624
chr8	42115900	42116900	0.04142495930431433
chr8	42116000	42117000	-0.47625951581241505
chr8	42116100	42117100	-0.0432599466151275
chr8	42116200	42117200	-0.15284166586957668
chr8	42116300	42117300	-0.3896545616457919
chr8	42116400	42117400	-0.8246805027494599
chr8	42116500	42117500	-1.1619430190640625
chr8	42116600	42117600	-2.235157427812008
chr8	42116700	42117700	-2.3431381647216507
chr8	42116800	42117800	-2.1627512594967184
chr8	42116900	42117900	-2.351532581882791
chr8	42117000	42118000	-1.9358151975119002
chr8	42117100	42118100	-2.0209538862600582
chr8	42117200	42118200	-1.7683376132735509
chr8	42117300	42118300	-1.6779008321480593
chr8	42117400	42118400	-1.7739462966433548
chr8	42117500	42118500	-1.4072731278986188
chr8	42117600	42118600	-0.7410065976482332
chr8	42117700	42118700	-0.7075853556679906
chr8	42117800	42118800	-1.1721101636717202
chr8	42117900	42118900	-0.7322089538657621
chr8	42118000	42119000	-1.2335901224315589
chr8	42118100	42119100	-1.182603119361975
chr8	42118200	42119200	-1.0851976407430417
chr8	42118300	42119300	-0.984705796895284
chr8	42118400	42119400	-1.4697756106727426
chr8	42118500	42119500	-1.462036181150943
chr8	42118600	42119600	-1.6371754731793329
chr8	42118700	42119700	-2.2097357007496345
chr8	42118800	42119800	-1.6827196944562783
chr8	42118900	42119900	-1.7704642001225603
chr8	42119000	42120000	-1.522292103952703
chr8	42119100	42120100	-1.3814787810795752
chr8	42119200	42120200	-1.6507867910994638
chr8	42119300	42120300	-1.3290434335520396
chr8	42119400	42120400	-0.6615008951441694
chr8	42119500	42120500	-0.2534458788609616
chr8	42119600	42120600	0.6309738573456563
chr8	42119900	42120900	0.291312620104234
chr8	42120000	42121000	0.3564667058737103
chr8	42120100	42121100	0.4192214855418858
chr8	42120200	42121200	0.2637200063756452
chr8	42120300	42121300	0.3422778725749009
chr8	42120400	42121400	0.08510305677023043
chr8	42120500	42121500	-0.7848904109829503
chr8	42120600	42121600	-1.7179932706643313
chr8	42120700	42121700	-1.9670135868585623
chr8	42120800	42121800	-1.4136682667643845
chr8	42120900	42121900	-0.6023417336465178
chr8	42121000	42122000	-0.2920939463172592
chr8	42121100	42122100	-0.4694900316795552
chr8	42121200	42122200	0.3722480286353935
chr8	42121300	42122300	0.055531910478229515
chr8	42121400	42122400	0.12471058606998052
chr8	42121500	42122500	1.0719536664754032
chr8	42121600	42122600	0.981118721074076
chr8	42121700	42122700	1.1469553294940376
chr8	42121800	42122800	0.7147250972682422
chr8	42121900	42122900	0.9504514141921504
chr8	42122000	42123000	0.29545664641572345
chr8	42122100	42123100	-0.1316534838412489
chr8	42122200	42123200	-0.29354433827178106
chr8	42122300	42123300	-0.27984863809306754
chr8	42122400	42123400	-0.2313706193637953
chr8	42122500	42123500	-0.6622479947681843
chr8	42122600	42123600	-0.5964719257042526
chr8	42122700	42123700	-1.6880294957315067
chr8	42122800	42123800	-0.9648826804407769
chr8	42122900	42123900	-1.5870801806875126
chr8	42123000	42124000	-1.2036172988339071
chr8	42123100	42124100	-0.5056236171270385
chr8	42123200	42124200	-0.5397180427589984
chr8	42123300	42124300	-0.2610197477959626
chr8	42123400	42124400	-0.14187652770765122
chr8	42123500	42124500	-0.2000746629355652
chr8	42123600	42124600	-0.1995871466479313
chr8	42123700	42124700	0.6736046238872085
chr8	42124800	42125800	-0.14403605944573694
chr8	42124900	42125900	-0.0426208992354599
chr8	42125000	42126000	-0.3702393976417086
chr8	42125100	42126100	-0.32110148516909176
chr8	42125200	42126200	-0.6313444437620095
chr8	42125300	42126300	-0.9649462092653596
chr8	42125400	42126400	-0.8798060536008004
chr8	42125500	42126500	-0.9306323680683712
chr8	42125600	42126600	-0.15550990299754314
chr8	42125700	42126700	-0.2844353031002973
chr8	42125800	42126800	-0.8954514138182103
chr8	42125900	42126900	-0.9087398312121004
chr8	42126000	42127000	-1.105064285383823
chr8	42126100	42127100	-1.199108029148656
chr8	42126200	42127200	-0.9429550179231094
chr8	42126300	42127300	-1.3465250126680364
chr8	42126400	42127400	-1.4337222805560976
chr8	42126500	42127500	-1.894342946064373
chr8	42126600	42127600	-3.037408600059964
chr8	42126700	42127700	-3.0120833257427675
chr8	42126800	42127800	-2.3580909349800865
chr8	42126900	42127900	-2.374510677527729
chr8	42127000	42128000	-1.5062220370749628
chr8	42127100	42128100	-1.3538461530250026
chr8	42127200	42128200	-1.3019150112215658
chr8	42127300	42128300	-0.6327932664040598
chr8	42127400	42128400	-0.8280393230571466
chr8	42127500	42128500	-0.22151361224902166
chr8	42127600	42128600	0.5166851618857995
chr8	42127700	42128700	0.8075736257450423
chr8	42127800	42128800	0.9181526079861908
chr8	42127900	42128900	1.4374003766255927
chr8	42128000	42129000	2.0806522440048716
chr8	42128100	42129100	2.0337198338236107
chr8	42128200	42129200	2.0552853413558365
chr8	42128300	42129300	2.2344235570254725
chr8	42128400	42129400	2.6343813539556304
chr8	42128500	42129500	2.5963509306262025
chr8	42128600	42129600	2.831353880305127
chr8	42128700	42129700	2.6659145655579946
chr8	42128800	42129800	2.9323098900826134
chr8	42128900	42129900	2.3758534392743864
chr8	42129000	42130000	1.1672230721098118
chr8	42129100	42130100	1.1024974161963201
chr8	42129200	42130200	1.5344331633734158
chr8	42129300	42130300	1.3547787053832183
chr8	42129400	42130400	0.9348521768927778
chr8	42129500	42130500	0.315435358521232
chr8	42129600	42130600	-0.08605547800401532
chr8	42129700	42130700	0.3301007842760172
chr8	42129800	42130800	-0.5054438325644341
chr8	42129900	42130900	-0.4555753717168307
chr8	42130000	42131000	-0.04266669881425954
chr8	42130100	42131100	0.006168426673810849
chr8	42130200	42131200	0.009786959704405334
chr8	42130300	42131300	0.15188421791122658
chr8	42130400	42131400	0.5054614825863109
chr8	42130500	42131500	0.3703427769357871
chr8	42130600	42131600	-0.3569277225339233
chr8	42130700	42131700	-0.8751609460925402
chr8	42130800	42131800	-0.7335536146452785
chr8	42130900	42131900	-0.7270934684767033
chr8	42131000	42132000	-0.8329561755885859
chr8	42131100	42132100	-0.7925028523312835
chr8	42131200	42132200	-0.8504979793542701
chr8	42131300	42132300	-0.9624482062057536
chr8	42131400	42132400	-0.8503575367277684
chr8	42131500	42132500	-0.05590432087099356
chr8	42131600	42132600	0.6617226893698229
chr8	42131700	42132700	0.6719178289311277
chr8	42131800	42132800	0.9436131557519668
chr8	42131900	42132900	0.4653498057376569
chr8	42132000	42133000	0.35339422403520493
chr8	42132100	42133100	0.3299139898951509
chr8	42132200	42133200	0.011613334784012186
chr8	42132300	42133300	-0.467817158446896
chr8	42132400	42133400	-0.7262382550342492
chr8	42132500	42133500	-1.3076641166439904
chr8	42132600	42133600	-1.5134165126206245
chr8	42132700	42133700	-1.4809616332577415
chr8	42132800	42133800	-1.2756936679392188
chr8	42132900	42133900	-0.29086846594279026
chr8	42133000	42134000	-0.5388320055895474
chr8	42133100	42134100	-0.30767797223441273
chr8	42133200	42134200	-0.1182080234076027
chr8	42133300	42134300	0.7659336386984391
chr8	42133400	42134400	0.8785327891992151
chr8	42133500	42134500	1.4023298681378742
chr8	42133600	42134600	1.4939220966502895
chr8	42133700	42134700	2.271358838275746
chr8	42133800	42134800	1.7965533928983295
chr8	42133900	42134900	1.4225821081489678
chr8	42134000	42135000	1.6504957541958558
chr8	42134100	42135100	1.4556925060363333
chr8	42134200	42135200	1.4416095457530953
chr8	42134300	42135300	0.8785469450034661
chr8	42134400	42135400	0.5249807278436402
chr8	42134500	42135500	-0.2565735704920502
chr8	42134600	42135600	0.09373031414464858
chr8	42134700	42135700	-0.7679221221913706
chr8	42134800	42135800	-0.6147636116305178
chr8	42134900	42135900	-1.4668735208590382
chr8	42135000	42136000	-1.5607860956321173
chr8	42135100	42136100	-1.7539653526151635
chr8	42135200	42136200	-1.7238434329610337
chr8	42135300	42136300	-1.255474165354158
chr8	42135400	42136400	-1.0879612548433728
chr8	42135500	42136500	-0.32705340175606457
chr8	42135600	42136600	-0.5034582996858213
chr8	42135700	42136700	-1.0003019812879406
chr8	42135800	42136800	-0.5816968928876363
chr8	42135900	42136900	-0.022802201980606385
chr8	42136000	42137000	0.25576007954168545
chr8	42136100	42137100	0.5028111053140768
chr8	42136200	42137200	0.6777098362094337
chr8	42136300	42137300	0.31038465321648384
chr8	42136400	42137400	0.20159238467990934
chr8	42136500	42137500	-0.5925337482807889
chr8	42136600	42137600	-0.09878463843516473
chr8	42136700	42137700	0.3469580291046581
chr8	42136800	42137800	0.3176834260804114
chr8	42136900	42137900	-0.017101524632920737
chr8	42137000	42138000	-0.6424304495931676
chr8	42137100	42138100	-0.3684234942313006
chr8	42137200	42138200	-0.5610685865769729
chr8	42137300	42138300	-0.920294276544412
chr8	42137400	42138400	-1.0186395731884916
chr8	42137500	42138500	-0.6014018134260196
chr8	42137600	42138600	-1.4155004327978788
chr8	42137700	42138700	-1.2182969637773795
chr8	42137800	42138800	-1.4925199864585337
chr8	42137900	42138900	-0.9781797446456784
chr8	42138500	42139500	1.0633670737177636
chr8	42138600	42139600	1.5169414785495368
chr8	42138700	42139700	1.0933729232694729
chr8	42138800	42139800	1.0613497813637651
chr8	42138900	42139900	1.0246467972959832
chr8	42139000	42140000	1.0018362030028654
chr8	42139100	42140100	0.6440050843528876
chr8	42139200	42140200	0.4663611308707396
chr8	42139300	42140300	0.5036588954611366
chr8	42139400	42140400	0.7337506161006229
chr8	42139500	42140500	0.7207377728932695
chr8	42139600	42140600	0.9645241529493512
chr8	42139700	42140700	1.954392206038431
chr8	42139800	42140800	2.132938827900131
chr8	42139900	42140900	1.9388191131936148
chr8	42140000	42141000	1.7093818939729741
chr8	42140100	42141100	1.5470604639467598
chr8	42140200	42141200	1.1968780617652768
chr8	42140300	42141300	0.9390910418686976
chr8	42140400	42141400	0.7005067175647212
chr8	42140500	42141500	0.8160134021250998
chr8	42140600	42141600	0.6641103718573816
chr8	42140700	42141700	0.9254030622105308
chr8	42140800	42141800	1.3236784554791636
chr8	42140900	42141900	2.33625283698262
chr8	42141000	42142000	1.8528010110960964
chr8	42141100	42142100	1.7643751436203217
chr8	42141200	42142200	1.9501502424382524
chr8	42141300	42142300	2.41291711887307
chr8	42141400	42142400	2.290314568975909
chr8	42141500	42142500	2.4160280678897403
chr8	42141600	42142600	2.236369001003532
chr8	42141700	42142700	2.0341649361864245
chr8	42141800	42142800	1.5739937067255911
chr8	42141900	42142900	1.4626582585969157
chr8	42142000	42143000	2.327142889246974
chr8	42142100	42143100	2.194456221269442
chr8	42142200	42143200	2.3114552202996133
chr8	42142300	42143300	2.1495827321677106
chr8	42142400	42143400	2.1273637332374005
chr8	42142500	42143500	1.7242149908125477
chr8	42142600	42143600	2.2166998937213798
chr8	42142700	42143700	1.867118983534019
chr8	42142800	42143800	1.993836957185733
chr8	42142900	42143900	2.050057643448315
chr8	42144000	42145000	1.6440174208518845
chr8	42144100	42145100	1.5691837575107916
chr8	42144200	42145200	1.8781449009800104
chr8	42144300	42145300	2.290893529749201
chr8	42144400	42145400	1.94138538308724
chr8	42144500	42145500	2.4870111277318556
chr8	42144600	42145600	1.676545569777269
chr8	42144700	42145700	1.643893867837875
chr8	42144800	42145800	1.3175974538314028
chr8	42144900	42145900	0.9712986023123762
chr8	42145000	42146000	0.7301489237719144
chr8	42145100	42146100	1.2106690324132854
chr8	42145200	42146200	0.8285521176605014
chr8	42145300	42146300	0.4745928311513714
chr8	42145400	42146400	0.6151891883642981
chr8	42145500	42146500	0.08702411863853296
chr8	42145600	42146600	0.19072784559424805
chr8	42145700	42146700	0.3948759648284028
chr8	42147400	42148400	1.5204633950586302
chr8	42147500	42148500	1.3925698428734508
chr8	42147600	42148600	1.2933134617196689
chr8	42147700	42148700	1.247373810793294
chr8	42147800	42148800	1.1674566674877538
chr8	42148400	42149400	0.3183845768490413
chr8	42148500	42149500	1.0672931253360327
chr8	42148600	42149600	1.798616813865728
chr8	42148700	42149700	2.0076646793725668
chr8	42148800	42149800	2.5268210502905
chr8	42149600	42150600	2.2282275187890566
chr8	42149700	42150700	1.93649902920648
chr8	42149800	42150800	1.4203293690007506
chr8	42150900	42151900	1.681787409976836
chr8	42151000	42152000	1.6489000092014159
chr8	42151100	42152100	1.5684026280481715
chr8	42151200	42152200	1.4476806520703167
chr8	42151300	42152300	1.840891674372565
chr8	42151400	42152400	2.4487392710814118
chr8	42151500	42152500	2.7204888220841874
chr8	42151600	42152600	3.129986642232364
chr8	42151700	42152700	3.2510818531903363
chr8	42151800	42152800	2.9571403180160027
chr8	42151900	42152900	3.5784867323012612
chr8	42152000	42153000	4.1887205152203695
chr8	42152100	42153100	4.5108412512969736
chr8	42152200	42153200	3.8348075820777807
chr8	42152300	42153300	3.8402914570325066
chr8	42152400	42153400	2.7653746974062745
chr8	42152500	42153500	2.4738710268221173
chr8	42152600	42153600	2.561944679744607
chr8	42152700	42153700	2.294074699878617
chr8	42152800	42153800	1.6917039758399115
chr8	42152900	42153900	0.5062579741304217
chr8	42153000	42154000	-0.6722475371566345
chr8	42153100	42154100	-1.3557489832000844
chr8	42153200	42154200	-1.7404489517854256
chr8	42153300	42154300	-2.7430826476145262
chr8	42153400	42154400	-2.5073280045967987
chr8	42153500	42154500	-2.9189538917159235
chr8	42153600	42154600	-3.3913996853489943
chr8	42153700	42154700	-3.2236013183204597
chr8	42153800	42154800	-2.068923875196492
chr8	42153900	42154900	-1.1143864115079642
chr8	42154000	42155000	0.25830871188901566
chr8	42154100	42155100	0.4422713986191008
chr8	42154200	42155200	1.2168775644994805
chr8	42154300	42155300	1.2648381920930052
chr8	42154400	42155400	1.1206608923471721
chr8	42154500	42155500	1.6755352821511869
chr8	42154600	42155600	2.2919515066624125
chr8	42154700	42155700	2.679901996175207
chr8	42154800	42155800	2.6848223723417126
chr8	42154900	42155900	2.9718145755676377
chr8	42155000	42156000	1.1975953180767298
chr8	42155100	42156100	1.5680638067125408
chr8	42155200	42156200	1.4725585878156608
chr8	42155300	42156300	1.4474144409843468
chr8	42155400	42156400	1.5934592596456332
chr8	42155500	42156500	1.3531496672347745
chr8	42155600	42156600	1.4912162612622273
chr8	42155700	42156700	0.9393412791761241
chr8	42155800	42156800	0.5745000577868803
chr8	42155900	42156900	0.4286617540739701
chr8	42156000	42157000	1.313647618458156
chr8	42156100	42157100	0.9107501854907184
chr8	42156200	42157200	0.3324514959835248
chr8	42156300	42157300	0.2798889842870068
chr8	42156400	42157400	0.1852705827999435
chr8	42156500	42157500	0.1049369003565336
chr8	42156600	42157600	-0.6135647556829079
chr8	42156700	42157700	-0.4870879318679661
chr8	42156800	42157800	-0.7265306505069483
chr8	42156900	42157900	-1.2232971771732373
chr8	42157000	42158000	-0.7666163320818259
chr8	42157100	42158100	0.6090716281658609
chr8	42157200	42158200	1.5738484846241525
chr8	42157300	42158300	1.8179357729593768
chr8	42158300	42159300	0.9640161421944876
chr8	42158400	42159400	0.6501817409733692
chr8	42158500	42159500	0.3492080836060101
chr8	42158600	42159600	0.3815552972592097
chr8	42158700	42159700	0.7905706811252899
chr8	42158800	42159800	-0.07017487097055124
chr8	42158900	42159900	-0.8272466246188424
chr8	42159000	42160000	-1.1049844231658998
chr8	42159100	42160100	-1.7631629438772491
chr8	42159200	42160200	-1.8011497941407597
chr8	42159300	42160300	-1.8547456737766976
chr8	42159400	42160400	-1.4002657957352975
chr8	42159500	42160500	-1.1862717119651478
chr8	42159600	42160600	-1.0062153516416694
chr8	42159700	42160700	-1.1970848431018009
chr8	42159800	42160800	-0.3330888922144893
chr8	42159900	42160900	0.3305273733223014
chr8	42160000	42161000	0.46204762911893
chr8	42160100	42161100	1.2873660306419723
chr8	42160200	42161200	1.211172089037364
chr8	42160300	42161300	1.4779560481247664
chr8	42160400	42161400	0.9801006509002936
chr8	42160500	42161500	1.4378116422408027
chr8	42160600	42161600	1.7048623992261658
chr8	42160700	42161700	0.8169851223818704
chr8	42160800	42161800	0.15930509474670845
chr8	42160900	42161900	-0.23002373489351016
chr8	42161000	42162000	-0.5361594824460822
chr8	42161100	42162100	-0.4288650889114157
chr8	42161200	42162200	-0.06337220155109143
chr8	42161300	42162300	-0.6460942961735799
chr8	42161400	42162400	-0.3663059960910324
chr8	42161500	42162500	-0.9393409838231858
chr8	42161600	42162600	-1.7255718066511707
chr8	42161700	42162700	-0.6917981877179358
chr8	42163000	42164000	1.0086962626042357
chr8	42163100	42164100	1.2399625721623206
chr8	42163200	42164200	1.7444301218099576
chr8	42163300	42164300	1.954967069984986
chr8	42163400	42164400	2.0628662332867727
chr8	42163500	42164500	1.4803127833397398
chr8	42163600	42164600	2.509186122196666
chr8	42163700	42164700	2.4662988541567867
chr8	42163800	42164800	1.6363651872820728
chr8	42163900	42164900	1.4317148471222367
chr8	42164000	42165000	2.5052122987686563
chr8	42164100	42165100	2.401023979009506
chr8	42164200	42165200	2.263328250718588
chr8	42164300	42165300	1.6666139834476508
chr8	42164400	42165400	2.114156016836424
chr8	42164500	42165500	2.508182522314531
chr8	42164600	42165600	2.446615787413687
chr8	42164700	42165700	2.7116064649485714
chr8	42164800	42165800	2.354837002055382
chr8	42164900	42165900	2.315088404990648
chr8	42165000	42166000	1.2937150636047619
chr8	42165100	42166100	1.7402210433097791
chr8	42165200	42166200	1.524435772555351
chr8	42165300	42166300	1.1492989521158938
chr8	42165400	42166400	0.7920169826955789
chr8	42165500	42166500	0.5342912869565016
chr8	42166700	42167700	2.2967625483688576
chr8	42166800	42167800	2.1355319249751785
chr8	42166900	42167900	2.551916929873192
chr8	42167000	42168000	2.0458491333130584
chr8	42167100	42168100	2.5684536987875557
chr8	42167200	42168200	2.1087857307496978
chr8	42167300	42168300	0.9767179844446962
chr8	42167400	42168400	1.25146457565359
chr8	42167500	42168500	1.5303600574800096
chr8	42167600	42168600	1.5279159615183682
chr8	42167700	42168700	1.0430302968611798
chr8	42167800	42168800	0.3450162484151761
chr8	42167900	42168900	-0.2751758478141048
chr8	42168000	42169000	0.5195517440627611
chr8	42168100	42169100	-0.06191468212050556
chr8	42168200	42169200	-0.3463466592770329
chr8	42168300	42169300	0.07372266519231313
chr8	42168400	42169400	-0.09894896816069634
chr8	42168500	42169500	-0.1859500786040185
chr8	42168600	42169600	0.3268921354541205
chr8	42168700	42169700	-0.17225888659338615
chr8	42168800	42169800	0.15184062185583072
chr8	42168900	42169900	-0.43674102512086943
chr8	42169000	42170000	-0.8575039692825197
chr8	42169100	42170100	-1.1555069313756126
chr8	42169200	42170200	-0.5243624738495235
chr8	42169300	42170300	-1.4893187923556999
chr8	42169400	42170400	-1.5217515750942965
chr8	42169500	42170500	-1.3552873146086997
chr8	42169600	42170600	-1.9215190093373613
chr8	42169700	42170700	-1.3724926460565794
chr8	42169800	42170800	-0.7403635851472644
chr8	42169900	42170900	-0.11164833703133108
chr8	42170000	42171000	0.13922395017913727
chr8	42170100	42171100	0.3343924970888148
chr8	42170200	42171200	-0.17567522526502655
chr8	42170300	42171300	0.9527617396939542
chr8	42170400	42171400	1.332440697031415
chr8	42170500	42171500	1.3452902755555909
chr8	42170600	42171600	1.5435162340043211
chr8	42170700	42171700	1.4933277812453574
chr8	42170800	42171800	0.5286372601074601
chr8	42170900	42171900	0.2462279004585341
chr8	42171000	42172000	0.18458931326065592
chr8	42173100	42174100	0.497213945524455
chr8	42173200	42174200	1.0696385932655883
chr8	42173300	42174300	0.6508403074103559
chr8	42173400	42174400	0.7966527789217975
chr8	42173500	42174500	0.4336152626340377
chr8	42173600	42174600	0.2811278857982314
chr8	42173700	42174700	0.474047075792284
chr8	42173800	42174800	0.8612069720543194
chr8	42173900	42174900	0.7542075025754361
chr8	42174000	42175000	0.7832732299466861
chr8	42174100	42175100	1.2385721818478903
chr8	42174200	42175200	0.9412761501996156
chr8	42174300	42175300	1.694753648644837
chr8	42174400	42175400	1.7301539534381627
chr8	42174500	42175500	2.0648812546230637
chr8	42174600	42175600	2.4933661451534803
chr8	42174700	42175700	2.3812962867345955
chr8	42174800	42175800	2.994668737539953
chr8	42174900	42175900	2.7572122208845875
chr8	42175000	42176000	2.9138702588466527
chr8	42175100	42176100	2.8056251215431454
chr8	42175200	42176200	2.159917909257557
chr8	42175300	42176300	2.1471103976906805
chr8	42175400	42176400	1.371605083363928
chr8	42175500	42176500	1.4284344212015183
chr8	42175600	42176600	1.8762847392980635
chr8	42175700	42176700	2.11877141175677
chr8	42175800	42176800	1.6193142296604461
chr8	42175900	42176900	1.6566266457884908
chr8	42176000	42177000	0.9626425468405411
chr8	42176100	42177100	0.5859026801117608
chr8	42176200	42177200	1.3781780504812742
chr8	42176300	42177300	1.4232215726781492
chr8	42176400	42177400	1.8692545841351624
chr8	42176500	42177500	2.1991417903766064
chr8	42176600	42177600	2.1630374207605465
chr8	42176700	42177700	1.3793476848766566
chr8	42176800	42177800	1.7018227002834891
chr8	42176900	42177900	1.3651238407748494
chr8	42177000	42178000	1.152673831396018
chr8	42177100	42178100	1.1806197403848298
chr8	42177200	42178200	0.6000660557307311
chr8	42178300	42179300	1.5804873005198763
chr8	42178400	42179400	1.9263908696645184
chr8	42178500	42179500	2.3133792790549994
chr8	42178600	42179600	2.137825708072137
chr8	42178700	42179700	1.326303809339996
chr8	42178800	42179800	1.6308130044486011
chr8	42178900	42179900	0.4923775643625056
chr8	42179000	42180000	-0.745970395094737
chr8	42179100	42180100	-1.6688947573799258
chr8	42179200	42180200	-1.5972004898219088
chr8	42179300	42180300	-2.0726835457538533
chr8	42179400	42180400	-2.9635881025484108
chr8	42179500	42180500	-3.0867142353057386
chr8	42179600	42180600	-3.6330507135935255
chr8	42179700	42180700	-3.0338136122634984
chr8	42180400	42181400	-0.2061928738245352
chr8	42180500	42181500	0.29496278731912656
chr8	42180600	42181600	0.805787291584469
chr8	42180700	42181700	0.6059211781557408
chr8	42180800	42181800	0.8912511003166951
chr8	42180900	42181900	1.048804537865924
chr8	42181000	42182000	1.40933637417332
chr8	42181100	42182100	1.2026972459799392
chr8	42181200	42182200	1.4427445538561992
chr8	42181300	42182300	1.4081851191900303
chr8	42182400	42183400	1.7077389897445538
chr8	42182500	42183500	1.7068499816871514
chr8	42182600	42183600	2.1301670362124288
chr8	42182700	42183700	2.173809251042468
chr8	42182800	42183800	2.0048066085984324
chr8	42182900	42183900	1.9199972563907304
chr8	42183000	42184000	1.2859637254697072
chr8	42183100	42184100	1.6278397838353882
chr8	42183200	42184200	1.3605108731852658
chr8	42183300	42184300	0.8683400718046036
chr8	42183400	42184400	1.2921231909372708
chr8	42183500	42184500	1.7744657882002008
chr8	42184800	42185800	0.6570366184528998
chr8	42184900	42185900	0.8827191609558329
chr8	42185000	42186000	1.0039981720476818
chr8	42185100	42186100	1.140973935877499
chr8	42185200	42186200	1.5410005501792876
chr8	42185300	42186300	1.616402492222916
chr8	42185400	42186400	1.6667091868902757
chr8	42185500	42186500	1.3394009092683632
chr8	42185600	42186600	1.4902094165493822
chr8	42185700	42186700	2.3160975832203747
chr8	42185800	42186800	2.417122059572311
chr8	42185900	42186900	2.654678924458683
chr8	42186000	42187000	2.340697182189796
chr8	42186100	42187100	2.524796519212023
chr8	42186200	42187200	2.3130274134127986
chr8	42186300	42187300	2.33154685891439
chr8	42186400	42187400	1.9746091649954511
chr8	42186500	42187500	1.883299940943986
chr8	42186600	42187600	1.2273073016758609
chr8	42189700	42190700	0.3745894617652976
chr8	42189800	42190800	0.31664565599097994
chr8	42189900	42190900	0.4590201700462556
chr8	42190000	42191000	0.9683170246222128
chr8	42190100	42191100	0.08734798596216374
chr8	42190200	42191200	0.5200478899815998
chr8	42190300	42191300	0.6891892318583496
chr8	42190400	42191400	1.4503817313318983
chr8	42190500	42191500	1.978754943588916
chr8	42190600	42191600	2.52921138132991
chr8	42190700	42191700	2.405881742858167
chr8	42190800	42191800	2.6937781847276683
chr8	42190900	42191900	2.6125949418506385
chr8	42191000	42192000	1.9006656498923595
chr8	42191100	42192100	2.612083080106348
chr8	42191200	42192200	2.740989271360682
chr8	42191300	42192300	2.4933820956811306
chr8	42191400	42192400	1.97330777111998
chr8	42191500	42192500	1.6543715128937886
chr8	42191600	42192600	1.1260791256872418
chr8	42191900	42192900	-0.08684164579059751
chr8	42192000	42193000	0.010357939108992856
chr8	42192100	42193100	0.36598861522298093
chr8	42192200	42193200	0.30334524096024346
chr8	42192300	42193300	0.5673749243013416
chr8	42192400	42193400	1.0070173334411288
chr8	42192500	42193500	1.6058131693410844
chr8	42192600	42193600	2.2541702897586307
chr8	42192700	42193700	2.036577614884388
chr8	42192800	42193800	1.5668428821495846
chr8	42192900	42193900	2.1155237685223787
chr8	42193000	42194000	1.1962346395526158
chr8	42194800	42195800	1.7447323773274819
chr8	42194900	42195900	1.7657429910188416
chr8	42195000	42196000	1.717685577307887
chr8	42195100	42196100	1.876872439139008
chr8	42195200	42196200	1.7905422613100412
chr8	42195300	42196300	2.13186886278328
chr8	42195400	42196400	1.9865593648115358
chr8	42195500	42196500	1.7701541778406191
chr8	42195600	42196600	2.1349570095388177
chr8	42195700	42196700	2.6353791714370574
chr8	42195800	42196800	2.60581071078876
chr8	42195900	42196900	2.0348113292625287
chr8	42196000	42197000	1.938515619570505
chr8	42196100	42197100	1.6019063519578305
chr8	42196200	42197200	1.5157157971344242
chr8	42196300	42197300	1.3541062762889626
chr8	42196400	42197400	1.3031723924859036
chr8	42196500	42197500	1.3331110023562291
chr8	42196600	42197600	0.9343839821801554
chr8	42196700	42197700	0.7683640968115896
chr8	42196800	42197800	0.8630113206544617
chr8	42196900	42197900	1.2885263897186057
chr8	42197000	42198000	1.1874350913630407
chr8	42197100	42198100	1.3479947749045589
chr8	42197200	42198200	1.0017867985452733
chr8	42197300	42198300	0.8049464770963278
chr8	42197400	42198400	0.8065867397183186
chr8	42197500	42198500	1.4392794933802406
chr8	42197600	42198600	1.7983748354979203
chr8	42197700	42198700	1.2616487623614097
chr8	42197800	42198800	0.506035230832492
chr8	42197900	42198900	0.7149901034042041
chr8	42198000	42199000	1.0996134245064648
chr8	42198100	42199100	1.0321737747460749
chr8	42198200	42199200	0.9691188360226566
chr8	42198300	42199300	0.8175262995314997
chr8	42198400	42199400	0.6660937502515833
chr8	42198500	42199500	-0.5662124562563471
chr8	42198600	42199600	-0.8625550007110369
chr8	42198700	42199700	-0.2716035984641349
chr8	42198800	42199800	-0.2436442326365833
chr8	42198900	42199900	-0.1774025107888699
chr8	42199000	42200000	-0.3773167707710136
chr8	42199100	42200100	-0.5165432211759183
chr8	42199200	42200200	-0.4069180715302903
chr8	42199300	42200300	-0.23842653519639195
chr8	42199400	42200400	0.08380996363421381
chr8	42199500	42200500	0.4064872678416261
chr8	42199600	42200600	0.4605872134112118
chr8	42200700	42201700	1.2537455271475269
chr8	42200800	42201800	0.9904495457830392
chr8	42200900	42201900	0.8175532397839059
chr8	42201000	42202000	0.6726865363438468
chr8	42201100	42202100	0.8569990589242155
chr8	42201200	42202200	0.6968633756153897
chr8	42201300	42202300	1.0106516240225345
chr8	42201400	42202400	1.006296234635556
chr8	42201500	42202500	1.1120872403885658
chr8	42201600	42202600	1.3074045101829068
chr8	42201700	42202700	1.2428779312684144
chr8	42202100	42203100	1.4727445763417328
chr8	42202200	42203200	1.4360263261994155
chr8	42202300	42203300	1.4230681988483322
chr8	42202400	42203400	1.3837838857741789
chr8	42202500	42203500	0.7870116666845499
chr8	42202600	42203600	0.616558237078182
chr8	42202700	42203700	0.0847491325453248
chr8	42202800	42203800	-0.5828957325190043
chr8	42202900	42203900	-0.9771484851596356
chr8	42203000	42204000	-0.7169181018860151
chr8	42204100	42205100	1.0926819771904333
chr8	42204200	42205200	1.164346385647449
chr8	42204300	42205300	0.9141882943757929
chr8	42204400	42205400	0.8366700832678209
chr8	42204500	42205500	1.0294575190158488
chr8	42204600	42205600	0.4909325785868615
chr8	42204700	42205700	0.3342298883145419
chr8	42204800	42205800	-0.07853867583390653
chr8	42204900	42205900	0.1714222767909187
chr8	42205000	42206000	-0.6106702100910183
chr8	42205100	42206100	-0.6086981659939109
chr8	42205200	42206200	-0.9689489080002472
chr8	42205300	42206300	-0.3579879228668265
chr8	42205400	42206400	-0.31450078804029885
chr8	42205500	42206500	-0.8667852099313458
chr8	42205600	42206600	-0.2863653581877129
chr8	42205700	42206700	0.048509945870983485
chr8	42205800	42206800	0.5716708240473617
chr8	42205900	42206900	0.07052659475051973
chr8	42206000	42207000	0.7375827941834728
chr8	42206100	42207100	0.32425526447521624
chr8	42206200	42207200	0.2595085011484803
chr8	42206300	42207300	-0.3316260319008454
chr8	42206400	42207400	-0.20558122325881187
chr8	42206500	42207500	0.4494925514239244
chr8	42206600	42207600	0.1700914629684814
chr8	42206700	42207700	-0.3048079502931489
chr8	42206800	42207800	0.3709781210381216
chr8	42206900	42207900	0.6211823403969725
chr8	42207000	42208000	0.4418305351989347
chr8	42207100	42208100	0.1820648293575441
chr8	42207200	42208200	0.18345294568955128
chr8	42207300	42208300	0.6317444045939778
chr8	42207400	42208400	0.6699094856932492
chr8	42207500	42208500	0.5597472471983265
chr8	42207600	42208600	0.7813607744329006
chr8	42207700	42208700	1.0591880145121089
chr8	42207800	42208800	0.5145827424368801
chr8	42207900	42208900	0.5005085687317344
chr8	42208000	42209000	-0.36599138533311426
chr8	42208100	42209100	-0.457771387554859
chr8	42208200	42209200	0.0868852846284994
chr8	42208300	42209300	-0.09582479732895492
chr8	42208400	42209400	0.1792314041123552
chr8	42208500	42209500	0.5937352576539817
chr8	42208600	42209600	1.2275582776487477
chr8	42208700	42209700	1.5457262658452993
chr8	42208800	42209800	1.4955560597374131
chr8	42208900	42209900	1.9846929892584688
chr8	42209000	42210000	2.076114564899921
chr8	42209100	42210100	3.099224556003928
chr8	42209200	42210200	3.265006139147564
chr8	42209500	42210500	2.5717250252408275
chr8	42209600	42210600	1.919014005878652
chr8	42209700	42210700	1.6082964013045922
chr8	42209800	42210800	2.1692987187508
chr8	42209900	42210900	2.045764236635601
chr8	42210000	42211000	2.819556285689109
chr8	42210100	42211100	2.5252874160203205
chr8	42210200	42211200	2.4641146545862584
chr8	42210300	42211300	2.637568679130455
chr8	42210400	42211400	2.23367809562014
chr8	42210500	42211500	1.6842079995165322
chr8	42210600	42211600	0.9443411472165988
chr8	42210700	42211700	0.8934921253594743
chr8	42210800	42211800	0.7393971718334594
chr8	42210900	42211900	0.7509717229481693
chr8	42211000	42212000	0.7813578978106367
chr8	42211100	42212100	0.0548513666581224
chr8	42211200	42212200	-0.2813689942861345
chr8	42211300	42212300	-0.8368389857550944
chr8	42211400	42212400	-0.8166553837153959
chr8	42211500	42212500	-1.4227272105603341
chr8	42211600	42212600	-0.9273184618004302
chr8	42211700	42212700	-1.5868544596784977
chr8	42211800	42212800	-2.2835083573661508
chr8	42211900	42212900	-2.25208954878864
chr8	42212000	42213000	-2.8241516169426735
chr8	42212100	42213100	-2.3801264260118136
chr8	42212200	42213200	-2.335199761708091
chr8	42212300	42213300	-2.12258966032053
chr8	42212400	42213400	-2.5823816155547177
chr8	42212500	42213500	-1.8601064994935967
chr8	42212600	42213600	-1.9433298955006941
chr8	42212700	42213700	-0.4954312396923199
chr8	42212800	42213800	-0.1657599614145588
chr8	42212900	42213900	-0.4490291717358301
chr8	42213000	42214000	0.24037049244088007
chr8	42213100	42214100	0.21883280474795047
chr8	42213200	42214200	0.01337835790583999
chr8	42213300	42214300	0.05333980639975541
chr8	42213400	42214400	1.171663413876988
chr8	42213500	42214500	1.6507193805406082
chr8	42213600	42214600	1.7141500206566689
chr8	42213700	42214700	0.2247166618097258
chr8	42213800	42214800	0.08309727665742753
chr8	42213900	42214900	0.4773953334902358
chr8	42214000	42215000	-0.2654027775971959
chr8	42214100	42215100	0.025572359573217542
chr8	42214200	42215200	0.21422286017801445
chr8	42214300	42215300	0.11648459954367345
chr8	42214400	42215400	0.05290601715334495
chr8	42214500	42215500	-0.16666741649772734
chr8	42214600	42215600	0.2210130783614768
chr8	42214700	42215700	0.4947561345538645
chr8	42214800	42215800	0.6024710724807066
chr8	42214900	42215900	0.26245655354608777
chr8	42215000	42216000	0.5118955658740684
chr8	42215100	42216100	0.04320667952485807
chr8	42215200	42216200	-0.4261491730678457
chr8	42215300	42216300	-0.3499849695481948
chr8	42215400	42216400	-1.2047400782936997
chr8	42215500	42216500	-1.2023012953803993
chr8	42215600	42216600	-1.2763021489359916
chr8	42215700	42216700	-1.139982191382747
chr8	42215800	42216800	0.09049148885053653
chr8	42215900	42216900	0.2093188177796928
chr8	42216000	42217000	-0.3464731406003235
chr8	42216100	42217100	-0.17074781060431005
chr8	42216200	42217200	0.5114269584626067
chr8	42216300	42217300	0.7797832453448051
chr8	42216400	42217400	1.4480056435816544
chr8	42216500	42217500	1.6739739874000463
chr8	42216600	42217600	1.8481303571587089
chr8	42216700	42217700	2.2976947964433934
chr8	42216800	42217800	1.6057499091529748
chr8	42216900	42217900	1.7270568481661472
chr8	42217000	42218000	2.874400698319735
chr8	42217100	42218100	2.9142941540750726
chr8	42217200	42218200	2.9324957393529067
chr8	42217300	42218300	2.5674859018832183
chr8	42217400	42218400	2.484300566944052
chr8	42217500	42218500	2.558549650264911
chr8	42217600	42218600	2.5133498677559496
chr8	42217700	42218700	2.4001367960895363
chr8	42217800	42218800	2.043062076372325
chr8	42217900	42218900	1.44792941863816
chr8	42218000	42219000	0.9026466814769477
chr8	42218100	42219100	1.7302483453280229
chr8	42218200	42219200	1.568673232592876
chr8	42218300	42219300	1.8981757483131585
chr8	42218400	42219400	2.260518487635017
chr8	42218500	42219500	2.238001710189222
chr8	42218600	42219600	2.4988142978730385
chr8	42218700	42219700	2.4626355975321284
chr8	42218800	42219800	2.1791130541989445
chr8	42218900	42219900	2.0025143552369817
chr8	42219000	42220000	2.4276890439721566
chr8	42219100	42220100	1.348878393499901
chr8	42220200	42221200	1.5082530648755372
chr8	42220300	42221300	1.8494496756728764
chr8	42220400	42221400	1.7109906867177112
chr8	42220500	42221500	1.6225626333169902
chr8	42220600	42221600	0.9011053547355669
chr8	42220700	42221700	0.9783490882561612
chr8	42220800	42221800	0.5886846145183836
chr8	42220900	42221900	0.5925041305181544
chr8	42221000	42222000	0.12644906854466464
chr8	42221100	42222100	0.05441590378367708
chr8	42221200	42222200	-0.1735153488164569
chr8	42221300	42222300	-0.691648185217431
chr8	42221400	42222400	-0.457413883340391
chr8	42221500	42222500	-0.607590847296245
chr8	42221600	42222600	-0.2442615516995127
chr8	42221700	42222700	-0.4690636394739633
chr8	42221800	42222800	-0.06890453690627471
chr8	42221900	42222900	-0.3247921474791423
chr8	42222000	42223000	-0.2382857028497724
chr8	42222100	42223100	0.12498623220370772
chr8	42222200	42223200	0.3408734527995592
chr8	42222300	42223300	0.4846324872734151
chr8	42222400	42223400	-0.5091481133259558
chr8	42222500	42223500	0.09887276416494917
chr8	42222600	42223600	0.25449847938090664
chr8	42222700	42223700	0.15411857614658064
chr8	42222800	42223800	-0.3118023092552415
chr8	42222900	42223900	-0.4608339561378054
chr8	42223000	42224000	0.016662133478073212
chr8	42223100	42224100	0.3286465025289994
chr8	42223200	42224200	-0.0011493286682558474
chr8	42223300	42224300	0.3868987804997828
chr8	42223400	42224400	1.0808803711330224
chr8	42223500	42224500	0.9010289104470056
chr8	42223600	42224600	0.454474717896865
chr8	42223700	42224700	0.7375893983276963
chr8	42223800	42224800	0.6846432622481187
chr8	42223900	42224900	0.9200704961079712
chr8	42224000	42225000	0.8922635364731653
chr8	42224100	42225100	0.18582930550222745
chr8	42224200	42225200	-0.2701511378254907
chr8	42224300	42225300	-0.4576031351576492
chr8	42225300	42226300	0.3285310537111276
chr8	42225400	42226400	0.30227504586318044
chr8	42225500	42226500	0.3381875697925581
chr8	42225600	42226600	0.2314549280112285
chr8	42225700	42226700	0.5229170118893391
chr8	42225800	42226800	0.432713664559633
chr8	42225900	42226900	0.8659967127885291
chr8	42226000	42227000	0.9492156443652767
chr8	42226100	42227100	1.6988556440591418
chr8	42226200	42227200	1.3631242840119542
chr8	42226300	42227300	0.4874629387144636
chr8	42226400	42227400	0.3668322397702623
chr8	42226500	42227500	0.6077873601981197
chr8	42226600	42227600	0.5300948865591183
chr8	42226700	42227700	0.6973398223886694
chr8	42226800	42227800	0.9280534638228226
chr8	42226900	42227900	-0.04406622559110415
chr8	42227000	42228000	-0.2746108645916715
chr8	42227100	42228100	-0.4754955835273494
chr8	42227200	42228200	-0.0498740001864451
chr8	42228100	42229100	-0.8680122305912411
chr8	42228200	42229200	0.12084582973209172
chr8	42228300	42229300	-0.29914692462211184
chr8	42228400	42229400	0.23561759080623226
chr8	42228500	42229500	0.3092449879288749
chr8	42228600	42229600	0.1937606781002357
chr8	42228700	42229700	0.1814078054112107
chr8	42228800	42229800	0.04614766448488227
chr8	42228900	42229900	0.2875892562212891
chr8	42229000	42230000	0.4408184902614249
chr8	42229100	42230100	0.29683070924917043
chr8	42229200	42230200	-0.3903431335297324
chr8	42229300	42230300	0.4893358288221564
chr8	42229400	42230400	0.5776313831401213
chr8	42229500	42230500	0.4167649110119033
chr8	42229600	42230600	0.341575314913326
chr8	42229700	42230700	0.05137135654793717
chr8	42229800	42230800	0.3695227755471013
chr8	42229900	42230900	-0.3369614549097342
chr8	42230000	42231000	-0.17152438454618962
chr8	42230100	42231100	-0.6781929018896824
chr8	42230200	42231200	-0.9137923345967206
chr8	42230300	42231300	-1.2496060111750102
chr8	42230400	42231400	-2.190795689468211
chr8	42230500	42231500	-2.6191789741449134
chr8	42230600	42231600	-2.6732777990368985
chr8	42230700	42231700	-2.169681675752891
chr8	42230800	42231800	-1.6465462943461189
chr8	42230900	42231900	-1.37419132125167
chr8	42231000	42232000	-1.303438308322634
chr8	42231100	42232100	-0.883297810744792
chr8	42231200	42232200	-0.9197904672419998
chr8	42231300	42232300	-1.1670784682728057
chr8	42231400	42232400	-0.482419830929733
chr8	42231500	42232500	-0.5452378103675877
chr8	42231600	42232600	-0.21288204217038195
chr8	42231700	42232700	-0.41833742608521696
chr8	42231800	42232800	-0.6736368255128838
chr8	42231900	42232900	0.047439569082618704
chr8	42232000	42233000	-0.32652482670153565
chr8	42232100	42233100	0.07169537368736799
chr8	42232200	42233200	0.16809560156669262
chr8	42232300	42233300	0.6817533184408862
chr8	42232400	42233400	0.6114764856974836
chr8	42232500	42233500	0.8721915102660539
chr8	42232600	42233600	0.6082085602063748
chr8	42232700	42233700	0.4471183132052882
chr8	42232800	42233800	1.0344389216847103
chr8	42232900	42233900	0.8621091750281045
chr8	42233000	42234000	1.534854117730808
chr8	42233100	42234100	1.5997964529083968
chr8	42233200	42234200	1.621614321908088
chr8	42233300	42234300	1.5887755588846992
chr8	42233400	42234400	1.6242039254849896
chr8	42233500	42234500	1.7645196012847917
chr8	42233600	42234600	2.074972845447017
chr8	42233700	42234700	2.3388405979101874
chr8	42233800	42234800	1.7354581503817386
chr8	42233900	42234900	1.0794534467296708
chr8	42234000	42235000	0.7941103231038953
chr8	42234100	42235100	0.8221532738220897
chr8	42235300	42236300	0.0794383381836979
chr8	42235400	42236400	-0.1938585089468992
chr8	42235500	42236500	-0.2699839884596416
chr8	42235600	42236600	-0.2201187213718084
chr8	42235700	42236700	0.3640110475762537
chr8	42235800	42236800	-0.14778494773590922
chr8	42235900	42236900	-0.6780597704763035
chr8	42236000	42237000	-0.9032470858473357
chr8	42236100	42237100	-0.2071520521592047
chr8	42236200	42237200	-0.19023664242401947
chr8	42236300	42237300	-0.2337262616706225
chr8	42236400	42237400	0.019668221342405524
chr8	42236500	42237500	0.07129731382887171
chr8	42236600	42237600	0.02634565369109833
chr8	42236700	42237700	-0.2868729190303681
chr8	42241300	42242300	0.23964720601920264
chr8	42241400	42242400	0.3593526001484562
chr8	42241500	42242500	0.8113922967564159
chr8	42241600	42242600	0.12043983231012427
chr8	42241700	42242700	0.6167000548252276
chr8	42241800	42242800	0.6853040731305692
chr8	42241900	42242900	1.1549437318427662
chr8	42242000	42243000	1.514686440309024
chr8	42242100	42243100	1.6590709051921841
chr8	42242200	42243200	1.2093754208578125
chr8	42242300	42243300	0.7430946788212479
chr8	42242400	42243400	0.2026037157335645
chr8	42242500	42243500	-0.25765914099278114
chr8	42242600	42243600	0.4427521347721325
chr8	42242700	42243700	0.4083490228207624
chr8	42242800	42243800	0.3739305637553561
chr8	42242900	42243900	0.5711178302958634
chr8	42243000	42244000	0.5867778068055363
chr8	42243100	42244100	0.3957027800916277
chr8	42243200	42244200	0.8347357913273155
chr8	42243300	42244300	0.9847218299399714
chr8	42243400	42244400	0.9873062589853504
chr8	42243500	42244500	1.5279762476352867
chr8	42243600	42244600	1.063197470541403
chr8	42243700	42244700	0.4952302266275221
chr8	42243800	42244800	0.6729308946732769
chr8	42243900	42244900	0.5854778501332043
chr8	42244000	42245000	0.8924728832312883
chr8	42244100	42245100	0.9438526995404533
chr8	42244200	42245200	0.5296414020431175
chr8	42244300	42245300	0.7001097878112853
chr8	42244400	42245400	1.273183607822311
chr8	42244500	42245500	1.2709512086380432
chr8	42244600	42245600	1.3521656624288236
chr8	42244700	42245700	1.5698422224958843
chr8	42244800	42245800	1.3939623184989227
chr8	42244900	42245900	1.258688540093083
chr8	42245000	42246000	0.4148145230911448
chr8	42245100	42246100	0.6185248828953211
chr8	42245200	42246200	0.6763808284730884
chr8	42245300	42246300	0.08131107577797325
chr8	42245400	42246400	-0.4306661311682713
chr8	42245500	42246500	-1.5291847474860791
chr8	42245600	42246600	-1.2980892855775532
chr8	42245700	42246700	-1.4694941582198282
chr8	42245800	42246800	-1.6745248462376499
chr8	42245900	42246900	-1.284666862382604
chr8	42246000	42247000	-0.4940109580127001
chr8	42246100	42247100	-0.6356779383565893
chr8	42246200	42247200	0.1502006316090464
chr8	42246300	42247300	0.3238379777907747
chr8	42246400	42247400	0.3817658742389944
chr8	42246500	42247500	1.3106306541954926
chr8	42246600	42247600	1.064783426275465
chr8	42246700	42247700	1.135889510666164
chr8	42246800	42247800	0.9916869968644308
chr8	42246900	42247900	0.5860871226007454
chr8	42247000	42248000	0.4136871905686974
chr8	42247100	42248100	0.578997577554521
chr8	42247200	42248200	-0.17281183224526947
chr8	42247300	42248300	0.09933810360558634
chr8	42247400	42248400	0.6090039794041673
chr8	42247500	42248500	0.08755566210778194
chr8	42248300	42249300	-1.6488084400666922
chr8	42248400	42249400	-1.4236607362736646
chr8	42248500	42249500	-0.3054392221527324
chr8	42248600	42249600	-0.38969013901633787
chr8	42248900	42249900	0.7132452557164533
chr8	42249000	42250000	1.4199600402093593
chr8	42249100	42250100	1.9448818893051127
chr8	42249200	42250200	2.075353266979219
chr8	42249300	42250300	1.6230450836744732
chr8	42249400	42250400	1.398961804713397
chr8	42249500	42250500	0.4100396008685671
chr8	42249600	42250600	0.845161165236347
chr8	42249700	42250700	1.0860503689928878
chr8	42249800	42250800	0.9532868179144658
chr8	42249900	42250900	0.8059554192538564
chr8	42250000	42251000	0.7363698147189961
chr8	42250100	42251100	0.5560770435128398
chr8	42250200	42251200	0.2505959597299519
chr8	42250300	42251300	0.7742157947974765
chr8	42250400	42251400	0.31149177122596794
chr8	42250500	42251500	0.7102911720799223
chr8	42250600	42251600	0.9879957333680922
chr8	42250700	42251700	0.7806572616238875
chr8	42250800	42251800	0.9858562831740942
chr8	42251700	42252700	0.411001082772558
chr8	42251800	42252800	0.11152681046993676
chr8	42251900	42252900	-0.3097030995963937
chr8	42252000	42253000	-1.2998939225570518
chr8	42252100	42253100	-1.469591338442589
chr8	42252200	42253200	-1.6688804375596031
chr8	42252300	42253300	-1.8607768675261376
chr8	42252400	42253400	-1.8693017525518405
chr8	42252500	42253500	-1.651014323644521
chr8	42252600	42253600	-1.6411848968175278
chr8	42252700	42253700	-1.4316350860250873
chr8	42252800	42253800	-0.932144579981087
chr8	42252900	42253900	-0.6073194937503584
chr8	42253000	42254000	0.9550431454995996
chr8	42253100	42254100	1.2693378646803255
chr8	42253200	42254200	2.020599344588716
chr8	42253300	42254300	1.8687089493620408
chr8	42253400	42254400	1.7874079501609388
chr8	42254900	42255900	0.775660313368139
chr8	42255000	42256000	0.3180682519782534
chr8	42256100	42257100	1.168045850652811
chr8	42256200	42257200	1.1325629213931336
chr8	42256300	42257300	1.3236733751872996
chr8	42256400	42257400	1.3344241855009549
chr8	42256500	42257500	1.6923157365052823
chr8	42256600	42257600	2.2482015984453607
chr8	42256700	42257700	1.7879068116159054
chr8	42256800	42257800	0.8909561419467937
chr8	42256900	42257900	0.8989867074429877
chr8	42258000	42259000	0.9028307789900031
chr8	42258100	42259100	1.3616441948881173
chr8	42258200	42259200	0.8280361755525496
chr8	42258300	42259300	1.6697042167487803
chr8	42258400	42259400	2.4520512280451503
chr8	42258500	42259500	2.141702837562184
chr8	42258600	42259600	1.4758702099378551
chr8	42258700	42259700	0.93143418801775
chr8	42258800	42259800	0.944480924703116
chr8	42258900	42259900	1.2261121007825702
chr8	42260700	42261700	-0.8802220178226982
chr8	42260800	42261800	-1.3432870325402355
chr8	42260900	42261900	-0.07797224927702763
chr8	42261000	42262000	0.43926244980177737
chr8	42261100	42262100	0.7337097233887234
chr8	42261200	42262200	0.4603418885652892
chr8	42262600	42263600	-1.1757916689688186
chr8	42262700	42263700	-1.3422023639360978
chr8	42262800	42263800	-1.0411760495767688
chr8	42262900	42263900	-0.7399691266974987
chr8	42263000	42264000	-0.4470659492825101
chr8	42263100	42264100	-0.5738946616799788
chr8	42263200	42264200	0.3533856784753133
chr8	42263300	42264300	0.3555755642793688
chr8	42263400	42264400	-0.20354716244728746
chr8	42263500	42264500	0.09451807681490472
chr8	42263600	42264600	0.051070630013140016
chr8	42263700	42264700	-0.35644823725064234
chr8	42263800	42264800	-0.16629735622400582
chr8	42264900	42265900	1.8917336736482024
chr8	42265000	42266000	1.9709042465160485
chr8	42265100	42266100	1.269466673128386
chr8	42265200	42266200	1.4551196882479087
chr8	42265300	42266300	0.9396204849887796
chr8	42265400	42266400	0.5956127227658865
chr8	42265500	42266500	0.3360656394473832
chr8	42265600	42266600	0.0614630766933573
chr8	42265700	42266700	-1.0253698708290282
chr8	42265800	42266800	-0.07512442318952275
chr8	42265900	42266900	-0.3951566404585568
chr8	42266000	42267000	-0.46301074629379485
chr8	42266100	42267100	0.06112252280239371
chr8	42266600	42267600	0.14258745669040185
chr8	42267100	42268100	0.7283282430146866
chr8	42267200	42268200	0.7729214802271364
chr8	42267300	42268300	0.8514956912743957
chr8	42267400	42268400	0.7912691149724969
chr8	42267500	42268500	0.7784639429983905
chr8	42267600	42268600	0.9539407103223516
chr8	42267700	42268700	1.0468117306223743
chr8	42269500	42270500	1.241076414925682
chr8	42269600	42270600	0.15874458669269598
chr8	42269700	42270700	-0.21676737570240426
chr8	42269800	42270800	-0.6539803165495557
chr8	42269900	42270900	-0.7049560662022538
chr8	42270000	42271000	-0.8344003887839552
chr8	42270100	42271100	-1.2362696661032029
chr8	42270200	42271200	-1.5503929122801745
chr8	42270300	42271300	-2.286057016522352
chr8	42270400	42271400	-2.675250772899359
chr8	42270500	42271500	-1.5036743086089497
chr8	42270600	42271600	-0.25581094550530875
chr8	42270700	42271700	-0.021489141551459104
chr8	42270800	42271800	-0.09509317141362136
chr8	42270900	42271900	0.16253019585479733
chr8	42271000	42272000	0.23967289771497655
chr8	42271100	42272100	0.22072891504054154
chr8	42271200	42272200	1.1797713085278043
chr8	42271300	42272300	2.1342826237187107
chr8	42271400	42272400	2.695387076548668
chr8	42271500	42272500	1.3792493626066662
chr8	42271600	42272600	1.1798346710983492
chr8	42271700	42272700	0.9269145484644838
chr8	42271800	42272800	1.5805230655369182
chr8	42271900	42272900	1.5745772470947763
chr8	42273000	42274000	0.021344916429191268
chr8	42273100	42274100	-0.1229976120228426
chr8	42273200	42274200	-0.4431004058408173
chr8	42273300	42274300	-0.9103559520212421
chr8	42273400	42274400	-0.28284319533088004
chr8	42274900	42275900	2.1267900664479047
chr8	42275000	42276000	2.3807175968612007
chr8	42275100	42276100	2.7006703220444144
chr8	42275200	42276200	2.357015593534441
chr8	42275300	42276300	2.4337298866747092
chr8	42275400	42276400	2.251897312183477
chr8	42275500	42276500	2.5590948717263005
chr8	42275600	42276600	1.650321394271126
chr8	42275700	42276700	1.4743797950395474
chr8	42275800	42276800	1.728364227376991
chr8	42277000	42278000	2.1590304610163424
chr8	42277100	42278100	2.419736333275136
chr8	42277200	42278200	2.198906927122739
chr8	42277300	42278300	2.027843804899508
chr8	42277400	42278400	2.1497579522849346
chr8	42277500	42278500	2.187309985741909
chr8	42277600	42278600	2.6211950591692057
chr8	42277700	42278700	2.9593913325624843
chr8	42277800	42278800	2.8614411999577762
chr8	42277900	42278900	2.68998642716226
chr8	42278000	42279000	2.610364396837932
chr8	42278100	42279100	1.965422200918721
chr8	42278200	42279200	2.418514076470441
chr8	42278300	42279300	2.3779419952458825
chr8	42278400	42279400	2.4463827241870204
chr8	42278500	42279500	2.851774144182928
chr8	42278600	42279600	2.3317773599409617
chr8	42278700	42279700	1.486213008156391
chr8	42278800	42279800	1.1921905860184716
chr8	42278900	42279900	0.5345472234621559
chr8	42279000	42280000	0.014718175594856544
chr8	42279100	42280100	0.0005975700378903285
chr8	42279200	42280200	-0.9269201576508692
chr8	42279300	42280300	-0.9837953458007206
chr8	42279400	42280400	-1.13672828793822
chr8	42279500	42280500	-1.111661329972881
chr8	42279600	42280600	-0.9753713675628716
chr8	42279700	42280700	-0.6725018093700116
chr8	42279800	42280800	0.05432456305977285
chr8	42279900	42280900	0.30839210585772897
chr8	42280000	42281000	0.5765344342627937
chr8	42280100	42281100	1.082112805055178
chr8	42280200	42281200	1.676675662228866
chr8	42280300	42281300	1.497919270612222
chr8	42280400	42281400	1.893261240145655
chr8	42280500	42281500	1.9688433335342967
chr8	42280600	42281600	2.609414944319904
chr8	42280700	42281700	3.111854427226304
chr8	42280800	42281800	2.974450426910052
chr8	42280900	42281900	3.6747711048472382
chr8	42281000	42282000	3.6701324583108392
chr8	42281100	42282100	2.957744054365496
chr8	42281200	42282200	2.6345641096365497
chr8	42281300	42282300	2.3887889251365397
chr8	42281400	42282400	1.7899613435223898
chr8	42281500	42282500	1.3430818660226789
chr8	42281600	42282600	0.7831003999858319
chr8	42281700	42282700	0.4972434188767864
chr8	42281800	42282800	0.4765156111234074
chr8	42281900	42282900	0.3753873658154545
chr8	42282000	42283000	1.0868511474505116
chr8	42282100	42283100	1.9266457499097032
chr8	42282200	42283200	1.780245966698894
chr8	42282300	42283300	2.567140012598174
chr8	42282400	42283400	2.8519313524182586
chr8	42282500	42283500	2.9930398533721165
chr8	42282600	42283600	3.4661289575592344
chr8	42282700	42283700	3.52116673819668
chr8	42282800	42283800	3.2627281955760132
chr8	42282900	42283900	3.1656903865933472
chr8	42283000	42284000	2.037844329156736
chr8	42283100	42284100	1.7538636722012562
chr8	42283200	42284200	1.8690824664305887
chr8	42283300	42284300	2.1503817298894017
chr8	42283400	42284400	2.255861498958532
chr8	42283500	42284500	2.140887500139603
chr8	42283600	42284600	1.8123951624502448
chr8	42283700	42284700	1.662283537963019
chr8	42283800	42284800	1.7397926306265596
chr8	42284900	42285900	0.6299190458804093
chr8	42285000	42286000	1.026461003735283
chr8	42285100	42286100	1.3735390518185313
chr8	42285200	42286200	1.7864201695149589
chr8	42285300	42286300	1.9220133768444896
chr8	42285400	42286400	1.866412335377346
chr8	42285500	42286500	2.362739356389805
chr8	42285600	42286600	2.2501194932889823
chr8	42285700	42286700	2.228705170378879
chr8	42285800	42286800	2.25623274025072
chr8	42285900	42286900	2.236390249128106
chr8	42286000	42287000	1.7857324451203889
chr8	42286100	42287100	2.1167660636336127
chr8	42286200	42287200	2.235578477852465
chr8	42286300	42287300	2.340381741376313
chr8	42286400	42287400	2.3816901358238334
chr8	42286500	42287500	2.4585633443131023
chr8	42286600	42287600	3.0353944600886167
chr8	42286700	42287700	3.26644370492352
chr8	42286800	42287800	3.5884888469577425
chr8	42286900	42287900	2.963412283765214
chr8	42287000	42288000	3.478051749478021
chr8	42287100	42288100	2.890172177318583
chr8	42287200	42288200	2.3863764226191866
chr8	42287300	42288300	2.5651962877126584
chr8	42287400	42288400	2.753911016181395
chr8	42287500	42288500	2.5274454109344933
chr8	42287600	42288600	2.2519283772949548
chr8	42287700	42288700	2.5568056708059483
chr8	42287800	42288800	2.759193793209799
chr8	42287900	42288900	3.468108670345613
chr8	42288000	42289000	2.590744267057346
chr8	42288100	42289100	2.5168589739314013
chr8	42288200	42289200	2.5454270826817242
chr8	42288300	42289300	2.5244484442908823
chr8	42288400	42289400	2.3648331849156867
chr8	42288500	42289500	2.4147786559183047
chr8	42288600	42289600	2.792918209794987
chr8	42288700	42289700	2.1148030454359956
chr8	42288800	42289800	1.9826654412834943
chr8	42288900	42289900	2.3528297969108842
chr8	42289000	42290000	2.860031001485845
chr8	42289100	42290100	3.647352121954852
chr8	42289200	42290200	4.437737662692178
chr8	42289300	42290300	4.433041425592529
chr8	42289400	42290400	4.274379966855884
chr8	42289500	42290500	5.023662990433546
chr8	42289600	42290600	4.238979628327717
chr8	42289700	42290700	4.337054761686471
chr8	42289800	42290800	4.431734361556535
chr8	42289900	42290900	3.9755043336801434
chr8	42290000	42291000	3.6533479445353265
chr8	42290100	42291100	3.2278363334351425
chr8	42290200	42291200	2.6595181749727046
chr8	42290300	42291300	2.0788293354249707
chr8	42290400	42291400	1.9297281831257795
chr8	42290500	42291500	1.104265218500576
chr8	42290600	42291600	2.1664750493063685
chr8	42290700	42291700	1.7969948388893475
chr8	42290800	42291800	1.322698224942597
chr8	42290900	42291900	0.7857986014860739
chr8	42291000	42292000	1.1231291020451126
chr8	42291100	42292100	1.1500407416301763
chr8	42291200	42292200	1.2527009242209144
chr8	42291300	42292300	1.7252271537382553
chr8	42291400	42292400	2.5987668332051532
chr8	42291500	42292500	2.2553801959317066
chr8	42291600	42292600	2.008642871382232
chr8	42291700	42292700	2.5535796342537243
chr8	42291800	42292800	2.9813619522855275
chr8	42291900	42292900	3.5143703616461464
chr8	42292000	42293000	3.228719995003752
chr8	42292100	42293100	3.22912768709434
chr8	42292200	42293200	3.0122677614563043
chr8	42292300	42293300	3.108471799645015
chr8	42292400	42293400	2.8662251771474434
chr8	42292500	42293500	3.0772100941671092
chr8	42292600	42293600	3.1744810012354647
chr8	42292700	42293700	3.012017787423982
chr8	42292800	42293800	2.1118204382701338
chr8	42292900	42293900	2.2983810181919013
chr8	42293000	42294000	2.5212617113257862
chr8	42293100	42294100	2.3584373908137497
chr8	42293200	42294200	2.200161156144299
chr8	42293300	42294300	1.7856453196329094
chr8	42293400	42294400	1.513458555894058
chr8	42293500	42294500	1.6649652952152496
chr8	42293600	42294600	1.1770319421737625
chr8	42293700	42294700	1.3412057362546734
chr8	42293800	42294800	2.1433591067068147
chr8	42293900	42294900	1.996498970908258
chr8	42294000	42295000	1.9872902914665205
chr8	42294100	42295100	1.9267468802687844
chr8	42295200	42296200	1.0812290484563412
chr8	42295300	42296300	0.8616889702414923
chr8	42295400	42296400	1.4249040729796183
chr8	42295500	42296500	1.5851232902431571
chr8	42295600	42296600	1.9475779920099223
chr8	42295700	42296700	1.5192254570403694
chr8	42295800	42296800	1.4216592940488502
chr8	42295900	42296900	1.5509205744745478
chr8	42296000	42297000	1.0885594575570952
chr8	42296100	42297100	1.6640341292349017
chr8	42296200	42297200	1.2768983084428218
chr8	42296300	42297300	1.1454048101263876
chr8	42296400	42297400	1.1188544042742634
chr8	42296500	42297500	1.3924521361941216
chr8	42296600	42297600	0.8737391293922221
chr8	42296700	42297700	1.6950599214927622
chr8	42296800	42297800	1.7439200198839764
chr8	42296900	42297900	1.9718117718532544
chr8	42297000	42298000	1.8075097204585022
chr8	42297100	42298100	1.8171474406890769
chr8	42297200	42298200	1.6819383810273116
chr8	42297300	42298300	2.2347627463675783
chr8	42297400	42298400	1.913880089185583
chr8	42297500	42298500	1.3401976725131175
chr8	42297600	42298600	1.202044579265563
chr8	42297700	42298700	0.3994465332841146
chr8	42297800	42298800	0.681778294548736
chr8	42297900	42298900	0.2739863504657574
chr8	42298000	42299000	0.7906199463983336
chr8	42298100	42299100	0.22887402752172264
chr8	42298200	42299200	0.4613003494841821
chr8	42298300	42299300	-0.14658969682303516
chr8	42298400	42299400	-0.187089513229022
chr8	42298500	42299500	0.7833034146274759
chr8	42298600	42299600	1.5206199767853952
chr8	42298700	42299700	2.4456890791601125
chr8	42298800	42299800	2.7965203872104465
chr8	42298900	42299900	3.1679157961914424
chr8	42299000	42300000	2.7659309417133553
chr8	42299100	42300100	2.864362894619128
chr8	42299200	42300200	2.9857387400261306
chr8	42299300	42300300	3.260250680062219
chr8	42299400	42300400	3.355361442684853
chr8	42299500	42300500	2.661088403583562
chr8	42299600	42300600	1.9415854794474507
chr8	42299700	42300700	1.9594819178207248
chr8	42299800	42300800	1.7880297871851767
chr8	42299900	42300900	1.6342735829454145
chr8	42300000	42301000	1.8329674031925745
chr8	42300100	42301100	1.7255708543018649
chr8	42300200	42301200	1.4846484292558442
chr8	42300300	42301300	1.5122245922111306
chr8	42300400	42301400	1.4647050443852023
chr8	42300500	42301500	1.8133619404457264
chr8	42300600	42301600	2.197558944451445
chr8	42300700	42301700	1.7236692956172368
chr8	42300800	42301800	1.1750659625611146
chr8	42300900	42301900	0.7565200754341339
chr8	42301000	42302000	1.2440500910537644
chr8	42301100	42302100	1.8116076206294225
chr8	42301200	42302200	1.7778994293133328
chr8	42301300	42302300	1.5497761920118254
chr8	42301400	42302400	1.899075627907849
chr8	42301500	42302500	1.6513448769554215
chr8	42301600	42302600	1.8396168139719984
chr8	42301700	42302700	1.8229429208352177
chr8	42301800	42302800	1.5102320377835088
chr8	42301900	42302900	1.7585202312654906
chr8	42302000	42303000	1.4225065378691273
chr8	42303200	42304200	1.4471956484337996
chr8	42303300	42304300	0.5105681050828381
chr8	42303400	42304400	0.6941832082353551
chr8	42303500	42304500	0.5979355748595142
chr8	42303600	42304600	0.3711422890294249
chr8	42303700	42304700	0.37594041089260427
chr8	42303800	42304800	0.05287568950386082
chr8	42303900	42304900	0.3644556219411269
chr8	42304000	42305000	1.2500003858173472
chr8	42304100	42305100	0.8546692923293381
chr8	42304200	42305200	0.9794256692974378
chr8	42304300	42305300	2.44320892626679
chr8	42304400	42305400	1.9546026627527424
chr8	42304500	42305500	2.062759201979361
chr8	42304600	42305600	2.9516635685981525
chr8	42304700	42305700	3.761355030506949
chr8	42304800	42305800	4.039579639412978
chr8	42304900	42305900	3.800912883356941
chr8	42305000	42306000	3.518274537954911
chr8	42305100	42306100	3.492211081539128
chr8	42305200	42306200	3.721649263724992
chr8	42305300	42306300	3.2283791117942213
chr8	42305400	42306400	3.707349883973207
chr8	42305500	42306500	4.008335846233775
chr8	42305600	42306600	3.5705236702644303
chr8	42305700	42306700	3.1113824603045974
chr8	42305800	42306800	3.2176046010864505
chr8	42305900	42306900	2.8632866854906203
chr8	42306000	42307000	2.645101946803104
chr8	42306100	42307100	3.1155309296709746
chr8	42306200	42307200	3.136153979373076
chr8	42306300	42307300	2.922983375813808
chr8	42306400	42307400	2.4195629722928835
chr8	42306500	42307500	1.3706721433821811
chr8	42306600	42307600	1.375141030134146
chr8	42306700	42307700	1.3523850949773453
chr8	42306800	42307800	0.5962523706208542
chr8	42306900	42307900	0.9277146244139954
chr8	42307000	42308000	1.345710407708784
chr8	42307100	42308100	0.8310968243040624
chr8	42307200	42308200	1.1021800781217164
chr8	42307300	42308300	1.4503969698222492
chr8	42308300	42309300	1.8418095603329399
chr8	42308400	42309400	1.959467628336622
chr8	42308500	42309500	1.8909172395539224
chr8	42308600	42309600	1.7010967930890577
chr8	42308700	42309700	2.1690059761076945
chr8	42308800	42309800	2.1100738788741915
chr8	42308900	42309900	1.8785516930057469
chr8	42309000	42310000	0.3121445036176149
chr8	42309100	42310100	0.016062466656870358
chr8	42309200	42310200	-0.17361568385844414
chr8	42309300	42310300	-0.06330636557857529
chr8	42309400	42310400	-0.21733716940611275
chr8	42309500	42310500	0.17293319831035212
chr8	42309600	42310600	-0.041967662767762176
chr8	42309700	42310700	-0.08658035221605384
chr8	42309800	42310800	0.08440153910346324
chr8	42309900	42310900	0.3962766631681864
chr8	42310000	42311000	0.8114315396628847
chr8	42310100	42311100	1.0143719732718923
chr8	42310200	42311200	1.0656178752124514
chr8	42310300	42311300	1.0305313054182423
chr8	42310400	42311400	1.597189129058613
chr8	42310500	42311500	1.5167265709843814
chr8	42311600	42312600	2.189120252304013
chr8	42311700	42312700	1.942970169708751
chr8	42311800	42312800	2.517412802932036
chr8	42311900	42312900	1.706301285838186
chr8	42312000	42313000	0.4918392123907617
chr8	42312100	42313100	0.10245130859459076
chr8	42312200	42313200	-0.15327806161671875
chr8	42312300	42313300	0.07260358358233929
chr8	42312400	42313400	0.06240674903966829
chr8	42312500	42313500	0.5776121358253427
chr8	42312600	42313600	0.3410427793804696
chr8	42312700	42313700	0.7299862742505415
chr8	42312800	42313800	0.6505537665216093
chr8	42312900	42313900	1.79846661866716
chr8	42313000	42314000	2.584093470359305
chr8	42313100	42314100	2.675872120076108
chr8	42313200	42314200	2.8351914088459997
chr8	42313300	42314300	3.12818421661087
chr8	42313400	42314400	3.520671069215846
chr8	42313500	42314500	3.7165711814857945
chr8	42313600	42314600	3.8724913997953965
chr8	42313700	42314700	3.60857902812425
chr8	42314100	42315100	2.9374149548217434
chr8	42314600	42315600	1.9073376065454648
chr8	42314700	42315700	1.3403416500394545
chr8	42314800	42315800	1.5064460653051197
chr8	42314900	42315900	1.9257628194521703
chr8	42315000	42316000	2.71820951369001
chr8	42315100	42316100	1.7809078307252733
chr8	42315200	42316200	1.1504080878503786
chr8	42315300	42316300	2.197070409228756
chr8	42315400	42316400	2.361173851674231
chr8	42315500	42316500	3.174841119706459
chr8	42315600	42316600	3.599773248376912
chr8	42315700	42316700	4.10754796467376
chr8	42315800	42316800	4.1079464085696165
chr8	42315900	42316900	4.501248664746721
chr8	42316000	42317000	4.479422141520048
chr8	42316100	42317100	4.87412090535067
chr8	42316200	42317200	5.36322102717975
chr8	42316500	42317500	3.464233672547456
chr8	42316600	42317600	2.959352369692998
chr8	42316700	42317700	3.5185313712232986
chr8	42316800	42317800	3.5971012384330483
chr8	42316900	42317900	3.295106230946317
chr8	42317000	42318000	2.6865682741374077
chr8	42317100	42318100	2.6331249744801304
chr8	42317200	42318200	2.3532246740588216
chr8	42317300	42318300	2.76508180951832
chr8	42317400	42318400	2.3985590385537368
chr8	42317500	42318500	2.4955298664463403
chr8	42317600	42318600	2.775147003556123
chr8	42317700	42318700	2.804695724430951
chr8	42317800	42318800	2.134185501722658
chr8	42317900	42318900	2.0724439114303026
chr8	42318000	42319000	2.4287448669390317
chr8	42318100	42319100	2.7180291276600563
chr8	42318200	42319200	2.8221875965140235
chr8	42318300	42319300	2.5610404638458304
chr8	42318400	42319400	3.2894111899870864
chr8	42318500	42319500	3.2488140680524893
chr8	42318600	42319600	3.7850031795818864
chr8	42318700	42319700	3.822288056225925
chr8	42318800	42319800	4.037142764281817
chr8	42318900	42319900	3.731963043418269
chr8	42319000	42320000	3.943302329519925
chr8	42319100	42320100	4.090423811211553
chr8	42319200	42320200	4.17657650644021
chr8	42319300	42320300	4.135371668902047
chr8	42319400	42320400	3.3600162817288104
chr8	42319500	42320500	3.1891228991705765
chr8	42319600	42320600	2.393887146982161
chr8	42319700	42320700	2.371066223738333
chr8	42319800	42320800	2.449160282655044
chr8	42319900	42320900	2.6795041422384314
chr8	42320000	42321000	2.1452921960313587
chr8	42320100	42321100	1.7651407270227928
chr8	42320200	42321200	1.5650771869886788
chr8	42320300	42321300	1.7890788163203388
chr8	42320400	42321400	2.2329930254288617
chr8	42320500	42321500	2.4908325033379164
chr8	42320600	42321600	1.7638589111668317
chr8	42320700	42321700	1.229232826199105
chr8	42320800	42321800	1.5577715551199325
chr8	42320900	42321900	1.0410673530089556
chr8	42321000	42322000	1.9140442218662705
chr8	42321100	42322100	2.529572811287266
chr8	42321200	42322200	3.1429959719043277
chr8	42321300	42322300	3.236971375566278
chr8	42321400	42322400	3.1636344666206813
chr8	42321500	42322500	2.854942071019202
chr8	42321600	42322600	4.028730602131942
chr8	42321700	42322700	4.847497022165486
chr8	42321800	42322800	3.919708913341892
chr8	42321900	42322900	3.901220140342247
chr8	42322000	42323000	3.6635892263444214
chr8	42322100	42323100	3.3633599298699823
chr8	42322200	42323200	2.467850299974742
chr8	42322300	42323300	2.2121382186355247
chr8	42322400	42323400	2.6135903349888827
chr8	42322500	42323500	3.1845565589604745
chr8	42322600	42323600	3.181341642145998
chr8	42322700	42323700	2.485796417079233
chr8	42322800	42323800	2.9242561951565618
chr8	42322900	42323900	2.9615222930979086
chr8	42323000	42324000	2.5398868661412015
chr8	42323100	42324100	2.4620241030787224
chr8	42323200	42324200	2.5185275143309127
chr8	42323300	42324300	2.851371382125184
chr8	42323400	42324400	2.745000765151409
chr8	42323500	42324500	1.6136167939594204
chr8	42323600	42324600	1.2192688620221417
chr8	42323700	42324700	0.9530395899103916
chr8	42323800	42324800	1.2377123067463809
chr8	42323900	42324900	1.9381986870345016
chr8	42324000	42325000	2.689701688606912
chr8	42324100	42325100	2.5870153332291888
chr8	42324200	42325200	3.5127057434969653
chr8	42324300	42325300	2.9202528829109804
chr8	42324400	42325400	1.956173185962636
chr8	42324500	42325500	2.8734874556655594
chr8	42324600	42325600	3.111462481109915
chr8	42324700	42325700	3.255639951897632
chr8	42324800	42325800	2.659591674002975
chr8	42324900	42325900	2.4264306115982253
chr8	42325000	42326000	1.7978648621852693
chr8	42325100	42326100	2.249799112036309
chr8	42325200	42326200	1.561901583020094
chr8	42325300	42326300	2.1812879259111653
chr8	42325400	42326400	2.7876394973104217
chr8	42325500	42326500	2.5017598006257398
chr8	42325600	42326600	2.040855220127268
chr8	42325700	42326700	2.0280079665550472
chr8	42325800	42326800	1.7324168279531758
chr8	42325900	42326900	1.7076210091036532
chr8	42326000	42327000	1.3347276718363206
chr8	42326100	42327100	0.6374782810145434
chr8	42326200	42327200	0.4133251766141221
chr8	42326300	42327300	0.2015241391764472
chr8	42329000	42330000	0.030370325684846006
chr8	42329100	42330100	-0.07851044859643491
chr8	42329200	42330200	0.0754574976476034
chr8	42329300	42330300	0.08442509036456551
chr8	42329400	42330400	0.08738614267786371
chr8	42329500	42330500	-0.07658757586193203
chr8	42329600	42330600	0.16673196070528254
chr8	42329700	42330700	-0.10580684737343617
chr8	42329800	42330800	0.28286417991601875
chr8	42330400	42331400	1.1322503526563632
chr8	42330500	42331500	1.6695557288608602
chr8	42330600	42331600	1.4947392089832612
chr8	42330700	42331700	1.80572935396846
chr8	42330800	42331800	2.018497383779462
chr8	42330900	42331900	2.752873426544297
chr8	42331000	42332000	2.8601032518711467
chr8	42331100	42332100	1.9575770150708616
chr8	42331200	42332200	2.2014107786335595
chr8	42331300	42332300	1.6115672502398162
chr8	42331400	42332400	1.4963709378729941
chr8	42331500	42332500	1.466303171149733
chr8	42331600	42332600	1.605924798129175
chr8	42331700	42332700	1.5592410532037864
chr8	42331800	42332800	1.8685699413820385
chr8	42331900	42332900	1.4031118399601752
chr8	42337800	42338800	-3.0942927339710997
chr8	42337900	42338900	-1.8482678601471567
chr8	42338000	42339000	-1.0957662397945567
chr8	42338100	42339100	-0.7168463094306462
chr8	42338200	42339200	-0.4487670754472057
chr8	42338300	42339300	-0.2502144425884604
chr8	42338400	42339400	-0.2879174366959188
chr8	42338500	42339500	0.3338722086605733
chr8	42338600	42339600	1.9641148406637767
chr8	42338700	42339700	0.7137936617645799
chr8	42338800	42339800	1.2250729410305252
chr8	42338900	42339900	0.8627758747528944
chr8	42339000	42340000	0.2920718238960989
chr8	42339100	42340100	0.0966678008765276
chr8	42339200	42340200	-0.7728947763184423
chr8	42339300	42340300	-0.8169717414799134
chr8	42339400	42340400	-0.4801030201914887
chr8	42339500	42340500	0.07093014432234243
chr8	42339600	42340600	-0.4433792758627306
chr8	42339700	42340700	-0.5427811167851077
chr8	42339800	42340800	-0.4995613384797117
chr8	42339900	42340900	-0.9695192685629408
chr8	42340000	42341000	-1.049155404457708
chr8	42340100	42341100	-0.5193554634324582
chr8	42340200	42341200	0.5714180869169617
chr8	42340300	42341300	0.4973420989647739
chr8	42340400	42341400	-0.2624959857415459
chr8	42340500	42341500	-0.4137631135802991
chr8	42340600	42341600	-0.030790251023634863
chr8	42340700	42341700	0.18110392284424565
chr8	42340800	42341800	0.28094743118309184
chr8	42340900	42341900	0.9203409090822556
chr8	42341000	42342000	1.4491341584904467
chr8	42341100	42342100	1.1609513488834238
chr8	42341200	42342200	1.2612584228880028
chr8	42341300	42342300	1.5936983802508289
chr8	42341400	42342400	1.915423837353155
chr8	42341500	42342500	1.7349436030897525
chr8	42341600	42342600	1.4695193584348885
chr8	42341700	42342700	1.5692116745525506
chr8	42341800	42342800	1.0300477825503194
chr8	42341900	42342900	0.8058265279542491
chr8	42342000	42343000	0.6493050855860341
chr8	42342100	42343100	0.4242140163450129
chr8	42342200	42343200	0.1189146225316334
chr8	42344500	42345500	1.518573506744619
chr8	42344600	42345600	0.8333606033381302
chr8	42344700	42345700	0.8474932381507521
chr8	42344800	42345800	0.7956461399208994
chr8	42344900	42345900	0.3589193849176109
chr8	42345000	42346000	0.29792071389422764
chr8	42345100	42346100	1.066600484459884
chr8	42345200	42346200	0.813673597306937
chr8	42345300	42346300	1.4547581082774104
chr8	42345400	42346400	1.6722658383923468
chr8	42347100	42348100	-0.557969013589634
chr8	42347200	42348200	0.3394723057328083
chr8	42347300	42348300	0.3090890247121152
chr8	42347400	42348400	0.05185518817451513
chr8	42347500	42348500	0.3814737575948347
chr8	42347600	42348600	0.2355839510572475
chr8	42347700	42348700	0.8219245301778868
chr8	42347800	42348800	1.0396229031696322
chr8	42347900	42348900	0.8149567793944374
chr8	42348000	42349000	1.4125825446633131
chr8	42348100	42349100	1.9080737622481097
chr8	42348200	42349200	0.8501415259506185
chr8	42348300	42349300	0.7599940107126888
chr8	42348400	42349400	1.169564621140924
chr8	42348500	42349500	1.3977754721666258
chr8	42348600	42349600	1.638801600175203
chr8	42348700	42349700	0.953069783536137
chr8	42348800	42349800	1.1987119010385727
chr8	42348900	42349900	1.0707351242405725
chr8	42349000	42350000	1.3019217031747978
chr8	42349100	42350100	0.8782322428217237
chr8	42349200	42350200	1.7358746924703214
chr8	42349300	42350300	1.5297202633762816
chr8	42349400	42350400	1.3171832840131261
chr8	42349500	42350500	1.176274049604116
chr8	42349600	42350600	1.3185964766029137
chr8	42349700	42350700	1.681893077076213
chr8	42349800	42350800	1.3718437210499728
chr8	42349900	42350900	1.1717727339158677
chr8	42350000	42351000	0.5456562569908943
chr8	42350100	42351100	-0.07613843054585975
chr8	42350200	42351200	-0.7931731808962941
chr8	42350300	42351300	-0.6217509566130379
chr8	42350400	42351400	-0.4056762664346312
chr8	42350500	42351500	-1.094235825904264
chr8	42350600	42351600	-0.6551150108085256
chr8	42350700	42351700	-0.7635324921364424
chr8	42350800	42351800	-0.3489988904093481
chr8	42350900	42351900	0.3597886977614981
chr8	42351000	42352000	0.783121127779697
chr8	42351100	42352100	1.0615622329922494
chr8	42351200	42352200	0.9245452644016507
chr8	42351300	42352300	1.0435494470497693
chr8	42351400	42352400	0.3885741006563452
chr8	42351500	42352500	1.014958629279452
chr8	42351600	42352600	0.8166509068375435
chr8	42351700	42352700	0.8585280079124209
chr8	42351800	42352800	0.25678519996284743
chr8	42351900	42352900	0.13611505876060848
chr8	42352000	42353000	-0.038814260921142804
chr8	42352100	42353100	0.33450409594389163
chr8	42353300	42354300	0.1512592516542616
chr8	42353400	42354400	-0.01901129526584
chr8	42353500	42354500	0.9578996261049216
chr8	42353600	42354600	0.8396229364236413
chr8	42353700	42354700	1.4739442063805286
chr8	42353800	42354800	0.5520491849513248
chr8	42353900	42354900	0.8452705516804111
chr8	42354000	42355000	0.9000901117405442
chr8	42354100	42355100	0.7331961020550012
chr8	42354200	42355200	1.0595436438644548
chr8	42354300	42355300	0.9306585504246844
chr8	42354400	42355400	0.7245247997836803
chr8	42354500	42355500	-0.23881316189258026
chr8	42354600	42355600	0.3568581818933582
chr8	42354700	42355700	0.3098629200512357
chr8	42354800	42355800	1.0032156739253482
chr8	42354900	42355900	0.3463519197626265
chr8	42355000	42356000	0.1985089849219864
chr8	42355100	42356100	0.07706165154231613
chr8	42355200	42356200	0.08116538052753586
chr8	42355300	42356300	0.0438710154175194
chr8	42355400	42356400	0.5716557972871801
chr8	42355500	42356500	0.8385436995156053
chr8	42355600	42356600	0.3824487348183021
chr8	42355700	42356700	-0.07035455919299921
chr8	42355800	42356800	-0.006923742469755656
chr8	42355900	42356900	0.28436388217158337
chr8	42356000	42357000	0.41009285128243095
chr8	42356100	42357100	0.8102505855399762
chr8	42356200	42357200	0.8139713063866241
chr8	42356300	42357300	1.069321653437927
chr8	42356400	42357400	1.0560646218492624
chr8	42356500	42357500	1.2638184194774589
chr8	42356600	42357600	1.1693635959406277
chr8	42356700	42357700	1.441153666179524
chr8	42356800	42357800	1.331131380252044
chr8	42356900	42357900	1.4857460179935662
chr8	42357000	42358000	1.4747404135785884
chr8	42357100	42358100	1.4859521362437582
chr8	42357200	42358200	1.73079134661039
chr8	42357300	42358300	1.6353644243036318
chr8	42357900	42358900	1.236021301428204
chr8	42358000	42359000	1.4527586433838813
chr8	42358100	42359100	0.6268102402889988
chr8	42358200	42359200	0.7700091919117409
chr8	42358300	42359300	0.6114905486935427
chr8	42358400	42359400	0.4965656327415409
chr8	42358500	42359500	0.41900094033001817
chr8	42359600	42360600	0.09079437125622902
chr8	42359700	42360700	-0.02820664032602725
chr8	42360000	42361000	-0.2637102883742397
chr8	42360100	42361100	0.10499475054670644
chr8	42360200	42361200	-0.01734069996748019
chr8	42360300	42361300	0.13540950784297326
chr8	42360400	42361400	-0.0995788393503922
chr8	42360500	42361500	0.1632329828498907
chr8	42360600	42361600	-0.04101078172416117
chr8	42360700	42361700	0.108893040955807
chr8	42360800	42361800	0.7224207555574929
chr8	42360900	42361900	0.7188485379662695
chr8	42361000	42362000	0.7158309939626806
chr8	42361100	42362100	0.30868606971366985
chr8	42361200	42362200	0.2934377658039558
chr8	42361300	42362300	1.0547227144843772
chr8	42361400	42362400	1.479257269135555
chr8	42361500	42362500	1.5320549717268013
chr8	42361600	42362600	1.189092117691071
chr8	42361700	42362700	1.5763673593653018
chr8	42361800	42362800	1.5142799415813049
chr8	42361900	42362900	1.5384914158491765
chr8	42362000	42363000	2.0277240093446554
chr8	42362100	42363100	2.3457806475642453
chr8	42362200	42363200	2.4534940537985985
chr8	42362300	42363300	1.8627435400949968
chr8	42362400	42363400	1.654258536404983
chr8	42363600	42364600	0.9053616577575418
chr8	42363700	42364700	1.0386762114524148
chr8	42363800	42364800	0.6843783383204404
chr8	42363900	42364900	1.5424738688349375
chr8	42364000	42365000	1.6742902568498925
chr8	42364100	42365100	1.5682005941146868
chr8	42364200	42365200	2.248379639682456
chr8	42364300	42365300	2.9102582778552777
chr8	42364400	42365400	2.8989294663720555
chr8	42364500	42365500	1.971988622313096
chr8	42364600	42365600	2.095960411964417
chr8	42364700	42365700	1.6973705428147705
chr8	42364800	42365800	2.0848499237185547
chr8	42364900	42365900	1.6944292632220306
chr8	42365000	42366000	1.5646797493754825
chr8	42365100	42366100	1.7747320205707493
chr8	42365200	42366200	1.9316232607653847
chr8	42365300	42366300	1.5118232746831572
chr8	42365400	42366400	1.3702062141454554
chr8	42365500	42366500	1.6780017205508941
chr8	42365600	42366600	1.2755734964713994
chr8	42365700	42366700	1.4453378249299504
chr8	42365800	42366800	1.1133631363084764
chr8	42365900	42366900	0.7604346188375305
chr8	42366000	42367000	0.6253581018737944
chr8	42366100	42367100	0.5601904693495607
chr8	42366200	42367200	-0.057084431802168364
chr8	42366300	42367300	0.3797690656280037
chr8	42366400	42367400	0.2842675843319234
chr8	42366500	42367500	0.12782386510119548
chr8	42366600	42367600	-0.048064341062001775
chr8	42366700	42367700	-0.0773466315567959
chr8	42366800	42367800	-0.09026648328214892
chr8	42366900	42367900	0.22234336437299426
chr8	42367000	42368000	-0.1209607449067227
chr8	42367100	42368100	-0.5824137508534774
chr8	42367200	42368200	-0.4552622231627314
chr8	42367300	42368300	-0.5306003273739652
chr8	42367400	42368400	-1.032611524409854
chr8	42367500	42368500	-0.8840758862725488
chr8	42367600	42368600	-0.7555366519784632
chr8	42367700	42368700	-0.7619126166702471
chr8	42367800	42368800	-0.5043363429193622
chr8	42367900	42368900	-0.8924478100633189
chr8	42368000	42369000	-0.20206728761312115
chr8	42368100	42369100	-0.12185172175593224
chr8	42368200	42369200	0.15875262243303045
chr8	42368300	42369300	0.4847053195910296
chr8	42368400	42369400	1.1845260927213732
chr8	42368500	42369500	1.3672339216379568
chr8	42368600	42369600	1.6513230564095307
chr8	42368700	42369700	1.9201595867422367
chr8	42368800	42369800	1.7014505494642451
chr8	42368900	42369900	1.7372822223605675
chr8	42369000	42370000	1.7161311814200595
chr8	42369100	42370100	2.0081358253686186
chr8	42369200	42370200	1.6393313237498015
chr8	42370300	42371300	1.6364923639972524
chr8	42370400	42371400	1.319778222775725
chr8	42370500	42371500	1.9643405411147832
chr8	42370600	42371600	1.7552111614361563
chr8	42370700	42371700	2.3663672441746657
chr8	42370800	42371800	2.7746704209034485
chr8	42370900	42371900	2.3941348919682746
chr8	42371000	42372000	1.6947837389088494
chr8	42371100	42372100	1.5047233117864511
chr8	42371200	42372200	1.9628164197640992
chr8	42371300	42372300	2.0940350004450905
chr8	42371400	42372400	2.3977788812911203
chr8	42371500	42372500	1.4626579906129642
chr8	42371600	42372600	1.7143164094175722
chr8	42371700	42372700	1.5286118157401645
chr8	42371800	42372800	1.554363512081974
chr8	42371900	42372900	1.35267522064858
chr8	42372000	42373000	1.809375395307161
chr8	42372100	42373100	2.347338809830292
chr8	42372200	42373200	2.1269871741257385
chr8	42372300	42373300	1.9272983127535424
chr8	42372400	42373400	1.0338813482733125
chr8	42372500	42373500	1.5132063533479192
chr8	42372600	42373600	2.0476543176625754
chr8	42372700	42373700	2.532150301600248
chr8	42372800	42373800	2.296947369744613
chr8	42372900	42373900	2.564393305979573
chr8	42373000	42374000	2.637003502224192
chr8	42373100	42374100	1.9569061544343904
chr8	42373200	42374200	2.201891206052167
chr8	42373300	42374300	1.6747291217715412
chr8	42373400	42374400	2.4130168343485714
chr8	42373500	42374500	2.4715608048508297
chr8	42373600	42374600	2.45923885079456
chr8	42373700	42374700	1.8666367896886624
chr8	42373800	42374800	2.0990053889565443
chr8	42373900	42374900	2.0864110502552053
chr8	42374000	42375000	2.301381711547267
chr8	42374100	42375100	2.9691541508922734
chr8	42374200	42375200	2.584049287573656
chr8	42374300	42375300	2.861925967278483
chr8	42374400	42375400	2.9216518586473588
chr8	42374500	42375500	2.9776016431853165
chr8	42374600	42375600	2.7192913429642736
chr8	42374700	42375700	2.8128053113830362
chr8	42374800	42375800	2.6779646254820766
chr8	42374900	42375900	2.521791230790529
chr8	42375000	42376000	2.255537404883979
chr8	42375100	42376100	2.080637925477415
chr8	42375200	42376200	1.9362625148252783
chr8	42375300	42376300	1.3797003704004518
chr8	42375400	42376400	1.3879916460288664
chr8	42375500	42376500	1.5204612037405771
chr8	42375600	42376600	1.2810816000640444
chr8	42375700	42376700	0.4236609443868152
chr8	42375800	42376800	0.7379793068044788
chr8	42375900	42376900	1.0456820730855991
chr8	42376000	42377000	0.7524619417831073
chr8	42376100	42377100	0.5884458549735052
chr8	42376200	42377200	0.4608919888886194
chr8	42376300	42377300	1.3722489850213049
chr8	42376400	42377400	1.5658412678616909
chr8	42376500	42377500	1.1742821694122991
chr8	42376600	42377600	1.2649737765655376
chr8	42376700	42377700	1.9578240224817425
chr8	42376800	42377800	1.5975847796520364
chr8	42376900	42377900	1.2835059806302742
chr8	42377000	42378000	1.7022742795314156
chr8	42377100	42378100	1.7827648707170265
chr8	42377200	42378200	2.075491693065195
chr8	42377300	42378300	1.0960257365273256
chr8	42377400	42378400	0.8410555670657616
chr8	42377500	42378500	1.4866403285154142
chr8	42377600	42378600	1.3085775523881684
chr8	42377700	42378700	1.1678429057723712
chr8	42377800	42378800	1.434390715097304
chr8	42377900	42378900	1.6875722023316002
chr8	42380800	42381800	1.1302152377872872
chr8	42380900	42381900	-0.2350932861582457
chr8	42381000	42382000	-0.8759143264188681
chr8	42381100	42382100	-0.6396764968449481
chr8	42381200	42382200	0.251426089416665
chr8	42381300	42382300	0.44151298154615176
chr8	42381400	42382400	1.0918032978568426
chr8	42381500	42382500	1.5429405501282867
chr8	42381600	42382600	1.5393310294052476
chr8	42381700	42382700	1.5839716061937896
chr8	42381800	42382800	1.8980469287353432
chr8	42381900	42382900	2.4583435699278207
chr8	42382000	42383000	3.177910981722559
chr8	42382100	42383100	3.0789168602496657
chr8	42382200	42383200	2.820763335925601
chr8	42382300	42383300	2.6312231717061825
chr8	42382400	42383400	2.8064313443199578
chr8	42382500	42383500	1.9625976516311068
chr8	42382600	42383600	1.9172000750663831
chr8	42382700	42383700	1.6863893216404375
chr8	42382800	42383800	1.8152844375966013
chr8	42382900	42383900	2.414521479895145
chr8	42383000	42384000	1.628376810340849
chr8	42383100	42384100	1.989322186340495
chr8	42383200	42384200	1.9135787798654031
chr8	42383300	42384300	1.9329961929870088
chr8	42383400	42384400	1.0897339924850642
chr8	42383500	42384500	1.3026892068106433
chr8	42383600	42384600	1.3250884965099692
chr8	42383700	42384700	1.1205946984830009
chr8	42383800	42384800	0.7392946010761814
chr8	42383900	42384900	0.4046747700439206
chr8	42384000	42385000	0.247146049000516
chr8	42384100	42385100	-0.06494675183863192
chr8	42384200	42385200	-0.5660846698804393
chr8	42384300	42385300	-0.1007103856048053
chr8	42384400	42385400	0.6111545918485711
chr8	42384500	42385500	0.8691692280596637
chr8	42384600	42385600	0.6476404104973755
chr8	42384700	42385700	0.23998582447071065
chr8	42384800	42385800	0.1235976647179392
chr8	42384900	42385900	-0.2447475075283009
chr8	42385000	42386000	-0.40491124549842106
chr8	42385100	42386100	-0.7343364610987009
chr8	42385200	42386200	-0.32221860689340986
chr8	42385300	42386300	-0.9709203460350349
chr8	42385400	42386400	-1.0538817960278524
chr8	42385500	42386500	-1.2842213354363878
chr8	42385600	42386600	-1.3450570950890763
chr8	42385700	42386700	-0.6651865431898123
chr8	42385800	42386800	-0.5574802984767567
chr8	42385900	42386900	-0.2831510598922841
chr8	42386000	42387000	-0.016972365038729943
chr8	42386100	42387100	0.17584752074831214
chr8	42386200	42387200	-0.3834047569647359
chr8	42386300	42387300	-0.040531154484288116
chr8	42387400	42388400	-1.7358556968390293
chr8	42387500	42388500	-1.624161957090552
chr8	42387600	42388600	-1.391788591010052
chr8	42387700	42388700	-0.9521321127201424
chr8	42387800	42388800	-1.022309260194445
chr8	42387900	42388900	0.2318412880456364
chr8	42388000	42389000	-0.06132065335087582
chr8	42388100	42389100	-0.08781627033195166
chr8	42388200	42389200	0.035271146362943886
chr8	42388300	42389300	-0.34972060773013297
chr8	42388400	42389400	-0.01712215373609832
chr8	42388500	42389500	0.1804569415563213
chr8	42388600	42389600	-0.19582320053861668
chr8	42388700	42389700	-1.1905946876870577
chr8	42388800	42389800	-1.76689934736347
chr8	42388900	42389900	-2.3274166010229966
chr8	42389000	42390000	-2.1060727034370403
chr8	42389100	42390100	-1.2549198163600201
chr8	42389200	42390200	-1.6797686917589414
chr8	42389300	42390300	-0.7889510570457293
chr8	42390800	42391800	-1.0058011281437491
chr8	42390900	42391900	-1.8968480541565358
chr8	42391000	42392000	-1.8479912993157466
chr8	42391100	42392100	-0.3641056732445371
chr8	42391200	42392200	0.6026551727965265
chr8	42391300	42392300	1.7295297695153151
chr8	42391400	42392400	2.3275692657814027
chr8	42391500	42392500	2.308507920893736
chr8	42391600	42392600	1.8995480845022568
chr8	42391700	42392700	1.2832619750397556
chr8	42391800	42392800	2.043738586440887
chr8	42391900	42392900	2.7417514177992652
chr8	42392000	42393000	3.0671202388168335
chr8	42392100	42393100	2.4257419240499916
chr8	42392200	42393200	2.544152729308829
chr8	42392300	42393300	2.4213350813518373
chr8	42392400	42393400	2.6710173590804875
chr8	42392500	42393500	2.501118236307293
chr8	42392600	42393600	2.462589549480837
chr8	42392700	42393700	2.551397852211717
chr8	42392800	42393800	1.9338388483779867
chr8	42392900	42393900	2.1016819904033057
chr8	42393000	42394000	2.2819957234884933
chr8	42393100	42394100	2.378898411921518
chr8	42393200	42394200	2.630590885718786
chr8	42393300	42394300	2.4680210252319674
chr8	42393400	42394400	2.3100139393402666
chr8	42393500	42394500	2.6630790737769363
chr8	42393600	42394600	3.0908180534502847
chr8	42393700	42394700	3.80083117386814
chr8	42393800	42394800	3.8033818159424064
chr8	42393900	42394900	3.6183563147948994
chr8	42394000	42395000	3.43653583247816
chr8	42394100	42395100	3.33456416420664
chr8	42394200	42395200	2.7595029607827413
chr8	42394300	42395300	2.530996727012873
chr8	42394400	42395400	2.4639571472321165
chr8	42394500	42395500	1.9870430206736904
chr8	42394600	42395600	1.8244322189922657
chr8	42394700	42395700	0.7581604206280246
chr8	42394800	42395800	1.185914736729798
chr8	42394900	42395900	1.1765459396860032
chr8	42395900	42396900	3.0111952572255034
chr8	42396000	42397000	2.665722136929395
chr8	42396100	42397100	3.3461531971442344
chr8	42396200	42397200	3.4241758792736423
chr8	42396300	42397300	3.5976172201551906
chr8	42396400	42397400	4.034960018062905
chr8	42396500	42397500	3.7462793571417663
chr8	42396600	42397600	3.578173543471089
chr8	42396700	42397700	3.354844220300852
chr8	42396800	42397800	3.294701231305252
chr8	42396900	42397900	2.6686538710589662
chr8	42397000	42398000	2.2076849172987973
chr8	42397100	42398100	1.6353751664133882
chr8	42397200	42398200	0.6648669853187643
chr8	42397300	42398300	0.29667213386559804
chr8	42397400	42398400	0.2764379233623999
chr8	42397500	42398500	0.40980805080716615
chr8	42397600	42398600	0.3820852641445771
chr8	42397700	42398700	0.1381062237397037
chr8	42397800	42398800	0.1720755688808462
chr8	42397900	42398900	0.7231181589641247
chr8	42398000	42399000	1.2748727409996017
chr8	42398100	42399100	1.4880817818991825
chr8	42398200	42399200	1.728302701722116
chr8	42398300	42399300	1.7356761327003434
chr8	42398400	42399400	1.9280428923396693
chr8	42398500	42399500	1.727931538513152
chr8	42398600	42399600	1.5991203250143309
chr8	42398700	42399700	2.167056354948484
chr8	42398800	42399800	2.3375388039324148
chr8	42398900	42399900	2.023283797395268
chr8	42399000	42400000	1.8145697009964878
chr8	42399100	42400100	1.5160583081230468
chr8	42399200	42400200	1.8834995697224035
chr8	42399300	42400300	2.0022309637970213
chr8	42399400	42400400	1.5577718382080517
chr8	42399500	42400500	1.2016627772015316
chr8	42399600	42400600	1.3993877818791114
chr8	42400800	42401800	1.6347797506976185
chr8	42400900	42401900	1.6794176378797978
chr8	42401000	42402000	1.764657965082805
chr8	42401100	42402100	2.4656324156600933
chr8	42401200	42402200	2.068296332907249
chr8	42401300	42402300	2.8984792581866103
chr8	42401400	42402400	2.2591654605313503
chr8	42401500	42402500	2.204932904607386
chr8	42401600	42402600	1.7927140790968994
chr8	42401700	42402700	1.7647282773301376
chr8	42401800	42402800	1.8864516320827889
chr8	42401900	42402900	1.7376098481288456
chr8	42402000	42403000	1.3876101582465836
chr8	42402100	42403100	0.7599311626801081
chr8	42402200	42403200	1.1188720664760343
chr8	42402300	42403300	0.5651798092534472
chr8	42402400	42403400	1.1168545177078335
chr8	42402500	42403500	1.164747133397409
chr8	42402600	42403600	1.3667143964215214
chr8	42402700	42403700	1.3464198641036604
chr8	42402800	42403800	1.981514722924126
chr8	42403900	42404900	2.0991105787483977
chr8	42404000	42405000	2.405317208141807
chr8	42404100	42405100	3.01593700308787
chr8	42404200	42405200	3.4185288364509314
chr8	42404300	42405300	3.2799729756083065
chr8	42404400	42405400	3.273520927149098
chr8	42404500	42405500	3.130103997124564
chr8	42404600	42405600	2.6916050276861903
chr8	42404700	42405700	2.642455754168872
chr8	42404800	42405800	2.671857213219598
chr8	42404900	42405900	2.3189927526257845
chr8	42405000	42406000	2.4418534655809085
chr8	42405100	42406100	2.1105209200657464
chr8	42405200	42406200	2.0517138114305458
chr8	42405300	42406300	2.8500737374681604
chr8	42405400	42406400	2.322649756531561
chr8	42405500	42406500	1.7768983400342546
chr8	42405600	42406600	2.0166416271653502
chr8	42405700	42406700	1.4483211169840915
chr8	42405800	42406800	1.603838411071854
chr8	42405900	42406900	1.7777947045225166
chr8	42406000	42407000	1.6348415332778532
chr8	42406100	42407100	1.1573316355891132
chr8	42406200	42407200	0.7930624807855767
chr8	42406300	42407300	0.8850422220049925
chr8	42406400	42407400	1.1243625888711477
chr8	42406500	42407500	0.6159383909620578
chr8	42406600	42407600	0.6649538920380791
chr8	42406700	42407700	1.48926383373157
chr8	42406800	42407800	0.6281754521330873
chr8	42406900	42407900	0.835526164065585
chr8	42407000	42408000	0.5721282475199314
chr8	42407100	42408100	0.7024272845885039
chr8	42407200	42408200	0.8469157538218852
chr8	42407900	42408900	0.4538111125499359
chr8	42408100	42409100	0.3160496690340638
chr8	42408200	42409200	0.5571718885151367
chr8	42408300	42409300	0.9341383398514964
chr8	42408400	42409400	1.3247042164240797
chr8	42408500	42409500	0.5527102120589352
chr8	42408600	42409600	0.07593341045137815
chr8	42408700	42409700	-0.11515326176627093
chr8	42408800	42409800	0.2909782369926893
chr8	42408900	42409900	0.7409871835093045
chr8	42409000	42410000	1.6182836352061842
chr8	42409100	42410100	2.0112187293723602
chr8	42409200	42410200	1.937563561098969
chr8	42409300	42410300	2.063162073326096
chr8	42409400	42410400	1.5353737149287137
chr8	42409500	42410500	2.1998640285099684
chr8	42409600	42410600	2.740478386317352
chr8	42409700	42410700	2.2286944173944065
chr8	42409800	42410800	2.6742969497083213
chr8	42409900	42410900	2.487951025251124
chr8	42410000	42411000	2.0024058895660084
chr8	42410100	42411100	2.523465457667013
chr8	42410200	42411200	2.9878335042632247
chr8	42410300	42411300	2.751440492366825
chr8	42410400	42411400	2.362225794744977
chr8	42410500	42411500	2.83534758290164
chr8	42410600	42411600	2.4378517309161887
chr8	42410700	42411700	2.9404186105937926
chr8	42410800	42411800	3.037546373997833
chr8	42410900	42411900	3.0372033450345532
chr8	42411000	42412000	3.336732197634786
chr8	42411100	42412100	2.8603459415180885
chr8	42411200	42412200	2.823841411202237
chr8	42411300	42412300	3.0931664451119385
chr8	42411400	42412400	3.768286079185227
chr8	42411500	42412500	3.5970797362455444
chr8	42411600	42412600	4.035676168934123
chr8	42411700	42412700	3.4906794499961293
chr8	42411800	42412800	3.1906947911895265
chr8	42411900	42412900	2.7036314815989044
chr8	42412000	42413000	2.0885482225112786
chr8	42412100	42413100	2.232443459813517
chr8	42412200	42413200	2.2715467058445507
chr8	42413300	42414300	2.582495491434376
chr8	42413400	42414400	2.2768262767231824
chr8	42413500	42414500	1.5435757868019482
chr8	42413600	42414600	1.929510534624147
chr8	42413700	42414700	2.0132331637213645
chr8	42413800	42414800	2.1351333986133665
chr8	42413900	42414900	1.8849798318606603
chr8	42414000	42415000	1.483782903259144
chr8	42414100	42415100	0.7934989874727489
chr8	42414200	42415200	0.4615209079170944
chr8	42414300	42415300	0.346780780236797
chr8	42414400	42415400	1.064027730301403
chr8	42414500	42415500	2.1655469827044125
chr8	42414600	42415600	2.2484208974503503
chr8	42414700	42415700	2.40343338882983
chr8	42414800	42415800	2.2618478559170097
chr8	42414900	42415900	2.9386348680250167
chr8	42415000	42416000	2.948445843214436
chr8	42415100	42416100	3.3284960647860182
chr8	42415200	42416200	3.613493334747938
chr8	42415300	42416300	4.120138721837293
chr8	42415400	42416400	3.7493056592823417
chr8	42415500	42416500	2.9654880448473837
chr8	42415600	42416600	2.7438246695893915
chr8	42415700	42416700	2.5959422141729736
chr8	42415800	42416800	2.7589458481319
chr8	42415900	42416900	2.6692575799842517
chr8	42416000	42417000	3.0335011074743243
chr8	42416100	42417100	3.0908209366327286
chr8	42416200	42417200	2.5141113495181227
chr8	42416300	42417300	1.891338728275611
chr8	42416400	42417400	1.7198828835406832
chr8	42416500	42417500	1.9311993006693555
chr8	42416600	42417600	1.6070208042764698
chr8	42416700	42417700	1.6730971221042443
chr8	42416800	42417800	1.7002760038320488
chr8	42416900	42417900	2.5420340697886847
chr8	42417000	42418000	3.016508743170073
chr8	42417100	42418100	2.956583445951648
chr8	42417200	42418200	3.163938789112384
chr8	42417300	42418300	2.9997850418258563
chr8	42417400	42418400	3.1060935720239287
chr8	42417500	42418500	2.980830759318075
chr8	42417600	42418600	3.08271161187382
chr8	42417700	42418700	3.2413917068988436
chr8	42417800	42418800	3.259986456015482
chr8	42417900	42418900	1.9531564376074115
chr8	42418000	42419000	1.0401026597401857
chr8	42419100	42420100	2.217686232821636
chr8	42419200	42420200	2.0790386962867378
chr8	42419300	42420300	1.6474396949999868
chr8	42419400	42420400	1.565265204355892
chr8	42419500	42420500	1.6572535462569613
chr8	42419600	42420600	1.2394663690091383
chr8	42419700	42420700	1.1785393878207118
chr8	42419800	42420800	1.0461973027015548
chr8	42419900	42420900	0.840884653887588
chr8	42420000	42421000	1.1005512878531403
chr8	42420100	42421100	0.7657747428150294
chr8	42420200	42421200	1.1593905854171167
chr8	42420300	42421300	2.586186889890425
chr8	42420400	42421400	2.51231388621234
chr8	42420500	42421500	1.9732547423674969
chr8	42420600	42421600	2.470107498460417
chr8	42420700	42421700	2.476807430968828
chr8	42420800	42421800	2.4027385379315627
chr8	42420900	42421900	2.5522838389812756
chr8	42421000	42422000	2.820064840709431
chr8	42421100	42422100	2.8420459792978217
chr8	42421900	42422900	3.2983000151012205
chr8	42422000	42423000	2.8838059152863393
chr8	42422100	42423100	3.1168936038646136
chr8	42422200	42423200	3.1597469398912623
chr8	42422300	42423300	2.476765081335805
chr8	42422400	42423400	2.1668638135203317
chr8	42422500	42423500	1.8557065665437176
chr8	42422600	42423600	1.0317716715961065
chr8	42422700	42423700	1.3949633696216837
chr8	42422800	42423800	1.3918092005589309
chr8	42422900	42423900	0.984089497645591
chr8	42423000	42424000	0.8828098068491109
chr8	42423100	42424100	0.9732611752599016
chr8	42423200	42424200	0.4538199419078967
chr8	42423300	42424300	1.2715843206853497
chr8	42423400	42424400	1.182120425461478
chr8	42423500	42424500	1.6659363573185029
chr8	42423600	42424600	1.9529327374876748
chr8	42423700	42424700	1.8990931049419668
chr8	42423800	42424800	2.1460458244247427
chr8	42423900	42424900	2.4959626135549176
chr8	42424000	42425000	2.833008044953547
chr8	42424100	42425100	2.641985439831351
chr8	42424200	42425200	3.5065026393004928
chr8	42424300	42425300	3.4525504554805715
chr8	42424400	42425400	4.3282912490458365
chr8	42424500	42425500	3.692509735394653
chr8	42424600	42425600	3.7912693088562697
chr8	42424700	42425700	3.2418748503682195
chr8	42424800	42425800	2.5638885176174147
chr8	42424900	42425900	3.053467641109408
chr8	42425000	42426000	2.8437188085983585
chr8	42425100	42426100	2.525873641726482
chr8	42425200	42426200	1.850039018214232
chr8	42425300	42426300	1.7733488675046485
chr8	42425400	42426400	1.188946155374312
chr8	42425500	42426500	1.6546812280507466
chr8	42425600	42426600	1.4765986529298405
chr8	42425700	42426700	2.117665804708248
chr8	42425800	42426800	2.457983149759101
chr8	42425900	42426900	1.9772904164014118
chr8	42426000	42427000	2.4481704943137745
chr8	42426100	42427100	2.5297377040532067
chr8	42426200	42427200	2.7900073209795604
chr8	42426300	42427300	2.5542560696451746
chr8	42426400	42427400	2.1988987347796565
chr8	42426500	42427500	1.9254566053844104
chr8	42426600	42427600	2.4198273635574616
chr8	42426700	42427700	2.635403497436516
chr8	42426800	42427800	2.5845079175478243
chr8	42426900	42427900	2.81042746372389
chr8	42427000	42428000	2.0295915575423757
chr8	42427100	42428100	2.197375214208863
chr8	42427200	42428200	2.2684039090091868
chr8	42427300	42428300	2.42194522570054
chr8	42427400	42428400	2.479669597118374
chr8	42427500	42428500	2.6446410451802183
chr8	42427600	42428600	2.2331979639676947
chr8	42427700	42428700	1.8414777119978205
chr8	42427800	42428800	2.9267976706713754
chr8	42427900	42428900	2.6263691832877147
chr8	42428000	42429000	2.9590095288393563
chr8	42428100	42429100	3.4628721109303777
chr8	42428200	42429200	2.5280595142539406
chr8	42428300	42429300	2.0307267041783743
chr8	42428400	42429400	2.7076951417828923
chr8	42428500	42429500	2.8070591031240837
chr8	42428600	42429600	2.526831086559456
chr8	42428700	42429700	2.671853344473768
chr8	42428800	42429800	1.2625803547387684
chr8	42428900	42429900	1.2072447747163697
chr8	42429000	42430000	1.4227805886644196
chr8	42429100	42430100	1.879348556888944
chr8	42429200	42430200	3.0894792513374627
chr8	42429300	42430300	3.5668194790621985
chr8	42429400	42430400	2.3632106272256004
chr8	42429500	42430500	2.282400002534231
chr8	42429600	42430600	1.8980038103181511
chr8	42429700	42430700	1.4587222714231152
chr8	42429800	42430800	2.4110964796112
chr8	42429900	42430900	2.0993255355113085
chr8	42430000	42431000	1.5388588501352887
chr8	42430100	42431100	0.3924282814423929
chr8	42430200	42431200	-0.03645244053317852
chr8	42430300	42431300	-0.5625550552574383
chr8	42430400	42431400	0.3443764101677976
chr8	42430500	42431500	-0.09442288095319798
chr8	42430600	42431600	0.4876044304739572
chr8	42430700	42431700	0.7663248260631479
chr8	42430800	42431800	0.2019816471377401
chr8	42430900	42431900	0.42129350533860016
chr8	42431000	42432000	0.9288382268548386
chr8	42431100	42432100	0.7290124397888987
chr8	42431200	42432200	0.6531054442201629
chr8	42431300	42432300	0.92935713676138
chr8	42431400	42432400	1.0337542757469806
chr8	42431500	42432500	1.266449424768103
chr8	42431600	42432600	1.5237995403537845
chr8	42431700	42432700	1.8292531790390607
chr8	42431800	42432800	1.6762026899654867
chr8	42431900	42432900	1.4795901979065893
chr8	42432000	42433000	1.3590613456533467
chr8	42432100	42433100	1.7377910469211522
chr8	42432200	42433200	1.8117550345857327
chr8	42432300	42433300	2.270269216854984
chr8	42432400	42433400	1.3797754167029563
chr8	42432500	42433500	1.7278042338158646
chr8	42432600	42433600	1.8715484972451248
chr8	42432700	42433700	1.875422849225321
chr8	42432800	42433800	2.2616816202445307
chr8	42432900	42433900	2.4739227681999343
chr8	42433000	42434000	1.8254534345280984
chr8	42433100	42434100	1.6615421964185355
chr8	42433200	42434200	2.146231748899258
chr8	42433300	42434300	1.6220782592027214
chr8	42433400	42434400	2.669203604677868
chr8	42433500	42434500	2.424129182890785
chr8	42433600	42434600	1.6395187552454145
chr8	42433700	42434700	1.452279187235782
chr8	42433800	42434800	1.3134542727422407
chr8	42433900	42434900	1.870609146580381
chr8	42434000	42435000	2.9291654221982233
chr8	42434100	42435100	3.578259112943042
chr8	42434200	42435200	2.7176404912070566
chr8	42434300	42435300	3.171359799942978
chr8	42434400	42435400	3.102919930037593
chr8	42434500	42435500	2.9812884514323015
chr8	42434600	42435600	3.5036884108370514
chr8	42434700	42435700	3.7298585535532487
chr8	42434800	42435800	4.246695992824055
chr8	42434900	42435900	4.1865918038110665
chr8	42435000	42436000	3.3934549524650603
chr8	42435100	42436100	2.182686280725056
chr8	42435200	42436200	2.682236119522527
chr8	42435300	42436300	2.6733225449010054
chr8	42435400	42436400	2.0196576067257617
chr8	42435500	42436500	2.250757043693288
chr8	42435600	42436600	2.162714156298836
chr8	42435700	42436700	2.280768214849976
chr8	42435800	42436800	2.197486048853247
chr8	42435900	42436900	1.99500281201658
chr8	42436000	42437000	3.2667061290582757
chr8	42436100	42437100	4.827239999714284
chr8	42436200	42437200	5.887725483179848
chr8	42436300	42437300	6.02165219756637
chr8	42436400	42437400	7.122126275021819
chr8	42436500	42437500	8.061196806953234
chr8	42436600	42437600	8.188377529117599
chr8	42436700	42437700	7.783716561882089
chr8	42436800	42437800	7.271279557573607
chr8	42436900	42437900	7.193421036888162
chr8	42437000	42438000	6.380058343438586
chr8	42438100	42439100	0.925047226315462
chr8	42438200	42439200	1.251781607123264
chr8	42438300	42439300	1.4502832672061208
chr8	42438400	42439400	1.1699603604566249
chr8	42438500	42439500	1.3752888387919604
chr8	42438600	42439600	1.4683397559002085
chr8	42438700	42439700	2.487073119524428
chr8	42438800	42439800	2.595549471575971
chr8	42438900	42439900	2.5954312466510365
chr8	42439000	42440000	1.617629477163123
chr8	42439100	42440100	1.961186842942756
chr8	42439200	42440200	2.1597378892108456
chr8	42439300	42440300	1.9308089338386
chr8	42439400	42440400	2.420376216941812
chr8	42439500	42440500	1.9697421526132093
chr8	42439600	42440600	1.6575878950093292
chr8	42439700	42440700	1.7094816920113705
chr8	42439800	42440800	1.4389432081489306
chr8	42439900	42440900	1.2595734706206516
chr8	42440000	42441000	2.1780275475578343
chr8	42440100	42441100	2.4941481777838583
chr8	42441700	42442700	2.1365480299055424
chr8	42441800	42442800	1.7730336957244348
chr8	42441900	42442900	1.0440914500173872
chr8	42442000	42443000	0.9060422979614473
chr8	42442100	42443100	0.7034985175417439
chr8	42442200	42443200	0.10346210360962403
chr8	42442300	42443300	0.07973409710435826
chr8	42443400	42444400	1.3546092524440163
chr8	42443500	42444500	1.7537310907680306
chr8	42443600	42444600	1.9555105904958123
chr8	42443700	42444700	2.0002100391098803
chr8	42443800	42444800	2.390759666045345
chr8	42443900	42444900	2.0083622763431346
chr8	42444000	42445000	1.4998093276462932
chr8	42444100	42445100	1.7807336998963048
chr8	42444200	42445200	1.9605642986540104
chr8	42444300	42445300	1.7720726963127007
chr8	42444400	42445400	1.9726941755105527
chr8	42444500	42445500	2.0819593682750392
chr8	42444600	42445600	1.9460915172416444
chr8	42444700	42445700	2.1733861480945538
chr8	42444800	42445800	1.3469813828645445
chr8	42444900	42445900	1.6408775067592185
chr8	42445000	42446000	2.3173279038541525
chr8	42445100	42446100	2.5240066963074628
chr8	42445200	42446200	2.4008974663097136
chr8	42445300	42446300	2.368319555107325
chr8	42445400	42446400	2.1340998158533857
chr8	42445500	42446500	1.6877356261973917
chr8	42445600	42446600	1.6773014077546269
chr8	42445700	42446700	1.4033478560716235
chr8	42445800	42446800	1.9690915229817358
chr8	42445900	42446900	1.7985093973757014
chr8	42446000	42447000	1.0752599809355488
chr8	42446100	42447100	1.1928108649964704
chr8	42446200	42447200	0.8060419128969883
chr8	42446300	42447300	0.8950734421877917
chr8	42446400	42447400	0.7114812338233322
chr8	42446500	42447500	-2.6234680431395487
chr8	42446600	42447600	-4.012028153967918
chr8	42446700	42447700	-4.466312601354296
chr8	42446800	42447800	-5.3017572035075995
chr8	42446900	42447900	-5.112439929755296
chr8	42447000	42448000	-4.588779393428374
chr8	42447100	42448100	-5.207813614443854
chr8	42447200	42448200	-4.393982411628317
chr8	42447300	42448300	-4.165332185975549
chr8	42447400	42448400	-4.493705754847379
chr8	42447500	42448500	-1.499508636377217
chr8	42447600	42448600	-0.059640782812073925
chr8	42447700	42448700	0.6840492034947333
chr8	42447800	42448800	1.1537965334069078
chr8	42447900	42448900	0.9188838501394256
chr8	42448000	42449000	1.270271774071064
chr8	42448100	42449100	1.5481284630737708
chr8	42448200	42449200	1.7623514360134651
chr8	42448300	42449300	1.2292081377291202
chr8	42448400	42449400	2.2158696249026346
chr8	42448500	42449500	1.8861649076086084
chr8	42448600	42449600	1.1570338536042444
chr8	42448700	42449700	1.1213269452891477
chr8	42448800	42449800	1.4668616298141064
chr8	42448900	42449900	1.7317597680356989
chr8	42449000	42450000	0.7554282930174
chr8	42449100	42450100	0.9205146331717142
chr8	42449200	42450200	0.19544362218615652
chr8	42449300	42450300	0.16874011144764026
chr8	42449400	42450400	-0.2342755647675032
chr8	42449500	42450500	-0.2973101812043564
chr8	42449600	42450600	0.269341120671902
chr8	42449700	42450700	0.5973828234086365
chr8	42452500	42453500	1.5205398966590276
chr8	42452600	42453600	1.9575726276735703
chr8	42452700	42453700	1.8063793419137049
chr8	42452800	42453800	1.0734160307200065
chr8	42452900	42453900	1.0053426570119557
chr8	42453000	42454000	0.3504584040905174
chr8	42453100	42454100	0.12851417032609885
chr8	42453200	42454200	-0.08891909646896637
chr8	42453300	42454300	0.8351839580969999
chr8	42453400	42454400	1.4053333106124335
chr8	42453500	42454500	1.6882484430187756
chr8	42453600	42454600	1.4252989791707318
chr8	42453700	42454700	1.3716694910284142
chr8	42453800	42454800	1.0742805180695283
chr8	42453900	42454900	0.9566457995996184
chr8	42454000	42455000	1.303631591826627
chr8	42454100	42455100	1.2135320029360352
chr8	42457000	42458000	1.103785903005938
chr8	42457100	42458100	1.3240872601943852
chr8	42457200	42458200	1.6619632937457385
chr8	42457300	42458300	1.839176728604108
chr8	42457600	42458600	2.39397133377206
chr8	42459300	42460300	1.2701777623657595
chr8	42459400	42460400	1.4818166146902718
chr8	42459500	42460500	1.1197826741699193
chr8	42459600	42460600	1.080186332474299
chr8	42459700	42460700	1.3819219180902185
chr8	42459800	42460800	1.659792711808387
chr8	42459900	42460900	1.7976334526650768
chr8	42460000	42461000	1.9374721282266663
chr8	42460100	42461100	1.5744651000719403
chr8	42460200	42461200	1.1346648869290874
chr8	42460300	42461300	1.4006890964332457
chr8	42460400	42461400	0.7233116363762929
chr8	42460500	42461500	1.071210847064514
chr8	42460600	42461600	0.6867764018540842
chr8	42460700	42461700	0.8640141280975938
chr8	42460800	42461800	0.3472894251532502
chr8	42460900	42461900	0.5607073372047853
chr8	42461000	42462000	0.4774210823061679
chr8	42461100	42462100	1.401662869715058
chr8	42461200	42462200	1.5653845087612743
chr8	42461300	42462300	1.8545646743785973
chr8	42461400	42462400	2.2320105337341616
chr8	42461500	42462500	1.6783252589761086
chr8	42461600	42462600	1.7283498301539415
chr8	42461700	42462700	1.5229539657677955
chr8	42461800	42462800	1.2882895416782791
chr8	42461900	42462900	0.9607839439768322
chr8	42462000	42463000	0.8812815130772894
chr8	42462100	42463100	0.8080937849471312
chr8	42462200	42463200	1.1255300170128697
chr8	42462300	42463300	0.7693036223336657
chr8	42462400	42463400	0.9337849017039034
chr8	42462500	42463500	1.487131179618301
chr8	42462600	42463600	1.2990767518647797
chr8	42462700	42463700	1.3627696402682097
chr8	42462800	42463800	1.8236836651130264
chr8	42462900	42463900	1.832957531272965
chr8	42463000	42464000	1.778900784137722
chr8	42465100	42466100	3.1544596838572563
chr8	42465200	42466200	3.627754775077221
chr8	42465300	42466300	2.995534512400195
chr8	42465400	42466400	2.903000094445753
chr8	42465500	42466500	2.7777282934701777
chr8	42465600	42466600	2.6143646404713814
chr8	42465700	42466700	2.492574543863084
chr8	42465800	42466800	2.4424498091554008
chr8	42465900	42466900	1.290294277479064
chr8	42466000	42467000	0.38600920703899855
chr8	42466100	42467100	0.7322091334604577
chr8	42466200	42467200	0.4018419490752598
chr8	42466300	42467300	0.8200231530581202
chr8	42466400	42467400	0.9651218782062791
chr8	42466500	42467500	0.6306726509382429
chr8	42466600	42467600	0.7092748442292592
chr8	42466700	42467700	-0.11997471381125255
chr8	42466800	42467800	-0.09163546146996032
chr8	42466900	42467900	0.8189731022700456
chr8	42467000	42468000	1.4305555099451783
chr8	42467100	42468100	1.5660016665383916
chr8	42467200	42468200	1.6672056670104929
chr8	42467300	42468300	1.6527652546483378
chr8	42467400	42468400	1.3846479761967168
chr8	42467500	42468500	1.542314530097861
chr8	42467600	42468600	2.0275410318913902
chr8	42467700	42468700	2.767130775550392
chr8	42467800	42468800	2.8319896699225486
chr8	42467900	42468900	2.1473021802667533
chr8	42468000	42469000	1.8243855601256347
chr8	42468100	42469100	1.6585925584249266
chr8	42468200	42469200	1.5204522102944509
chr8	42468300	42469300	1.0308064879153969
chr8	42468400	42469400	1.4735978665846965
chr8	42468500	42469500	1.9300840492598064
chr8	42468600	42469600	1.3762596917532226
chr8	42468700	42469700	1.2820317859207966
chr8	42468800	42469800	1.4651526076090593
chr8	42468900	42469900	1.5887700218346592
chr8	42471000	42472000	3.377289275636706
chr8	42471100	42472100	3.234285606272075
chr8	42471200	42472200	3.600472328888092
chr8	42471300	42472300	3.5229134825086637
chr8	42471400	42472400	3.957260814029016
chr8	42471500	42472500	3.762442826033216
chr8	42471600	42472600	3.9732028861889495
chr8	42471700	42472700	3.785998583494144
chr8	42471800	42472800	3.5277137307847437
chr8	42471900	42472900	3.791077417345833
chr8	42472000	42473000	4.092350549854277
chr8	42472100	42473100	4.083723677340132
chr8	42472200	42473200	3.4814262524792943
chr8	42472300	42473300	2.9375229081248366
chr8	42472400	42473400	2.6562345745243263
chr8	42472500	42473500	2.46387570232764
chr8	42472600	42473600	2.049721272914973
chr8	42472700	42473700	1.9669045051792395
chr8	42472800	42473800	1.8848662467522863
chr8	42472900	42473900	2.154475909240853
chr8	42473000	42474000	2.577647627745393
chr8	42473100	42474100	2.3489150860374486
chr8	42473200	42474200	2.378357668553801
chr8	42473300	42474300	2.2627190766059417
chr8	42473400	42474400	2.1204770760464027
chr8	42473500	42474500	2.2081488196103383
chr8	42473600	42474600	1.9286911675317635
chr8	42473700	42474700	2.3445442060414736
chr8	42473800	42474800	2.5233809244652154
chr8	42473900	42474900	2.462264461129696
chr8	42476400	42477400	0.41495867140578335
chr8	42478300	42479300	2.6515920706455733
chr8	42478400	42479400	2.7534583360640785
chr8	42478500	42479500	2.9996023621640737
chr8	42478600	42479600	2.9888930526020716
chr8	42478700	42479700	2.8818250378553603
chr8	42478800	42479800	2.744370329667067
chr8	42478900	42479900	3.203895442217484
chr8	42479000	42480000	2.350870043498543
chr8	42479100	42480100	2.8650196988565293
chr8	42479200	42480200	2.497196163701412
chr8	42479300	42480300	2.289448452253008
chr8	42479400	42480400	2.374777676497362
chr8	42479500	42480500	2.0241801982050607
chr8	42479600	42480600	1.7934978705951137
chr8	42479700	42480700	2.1582562391205715
chr8	42479800	42480800	1.7259558870280651
chr8	42479900	42480900	0.8466718141174855
chr8	42480000	42481000	1.2849624352308937
chr8	42480100	42481100	0.9133674216508192
chr8	42480200	42481200	1.0482963989322018
chr8	42480300	42481300	0.9472241560372159
chr8	42480400	42481400	1.2866803216655591
chr8	42480500	42481500	1.6246185676200169
chr8	42480600	42481600	1.5386760084403792
chr8	42480700	42481700	1.6442888916113312
chr8	42480800	42481800	2.4082400746874564
chr8	42480900	42481900	2.890488108490608
chr8	42481000	42482000	2.702325414523285
chr8	42481100	42482100	3.1078467333330333
chr8	42481200	42482200	3.473402702399795
chr8	42481300	42482300	3.9993060836694414
chr8	42481400	42482400	3.768132002703513
chr8	42481500	42482500	3.1853269441670187
chr8	42481600	42482600	3.250532683038452
chr8	42481700	42482700	3.1457061607210832
chr8	42481800	42482800	2.6837936573798644
chr8	42481900	42482900	2.5660964360226517
chr8	42482000	42483000	2.692298665834415
chr8	42482800	42483800	2.4536145914442136
chr8	42482900	42483900	2.13715335168163
chr8	42483000	42484000	2.0399204705503404
chr8	42483100	42484100	1.7402209378821802
chr8	42483200	42484200	1.6539786200522508
chr8	42483300	42484300	1.6280136245738253
chr8	42483400	42484400	1.6155660895329182
chr8	42483500	42484500	1.559893031351811
chr8	42484000	42485000	-1.4655909538368954
chr8	42484100	42485100	-1.1895391415255496
chr8	42484200	42485200	-0.13757146596860062
chr8	42484300	42485300	-0.4232134856667849
chr8	42484400	42485400	-0.4269725734311572
chr8	42484500	42485500	-0.20037995677065149
chr8	42484600	42485600	0.019584896545838268
chr8	42485700	42486700	3.3832864151616784
chr8	42485800	42486800	3.0500154179824084
chr8	42485900	42486900	2.648125012637674
chr8	42486000	42487000	2.588837519948486
chr8	42486100	42487100	2.249857060409775
chr8	42489500	42490500	1.7888739015256618
chr8	42489600	42490600	2.0277328046632523
chr8	42489700	42490700	2.0534674729432827
chr8	42489800	42490800	2.5975956668389837
chr8	42489900	42490900	2.73853046668234
chr8	42490000	42491000	2.565125664007718
chr8	42490100	42491100	2.919454136615811
chr8	42490200	42491200	3.5489195513094414
chr8	42490300	42491300	3.01174174335044
chr8	42490400	42491400	2.8086883257962096
chr8	42490500	42491500	2.6917562411128846
chr8	42490600	42491600	1.9519107888683391
chr8	42490700	42491700	1.6983595668411664
chr8	42490800	42491800	1.3021693211796848
chr8	42490900	42491900	1.1897178532542831
chr8	42491000	42492000	1.207331905305458
chr8	42491100	42492100	0.5402350936464264
chr8	42491200	42492200	-0.1545166057311982
chr8	42491500	42492500	-0.8501690089430699
chr8	42491600	42492600	0.0038451290227384687
chr8	42491700	42492700	-0.04060874361288304
chr8	42491800	42492800	0.00436148951714286
chr8	42491900	42492900	0.7784509454952743
chr8	42492000	42493000	1.1069540982704027
chr8	42492100	42493100	1.1015058208231334
chr8	42492200	42493200	1.4343676190451584
chr8	42492300	42493300	1.5652497484530457
chr8	42492400	42493400	1.5126767401806192
chr8	42492500	42493500	2.589399311128012
chr8	42492600	42493600	2.0977179639138543
chr8	42492700	42493700	2.3482578777808265
chr8	42492800	42493800	2.279961622665834
chr8	42492900	42493900	1.3742974940212933
chr8	42493000	42494000	1.1705784634188214
chr8	42493100	42494100	1.0643873566597624
chr8	42493200	42494200	0.7313177349321641
chr8	42493300	42494300	0.8617074097323654
chr8	42493400	42494400	0.8183200873405182
chr8	42493500	42494500	0.3686027782332799
chr8	42493600	42494600	0.9057613078267941
chr8	42493700	42494700	0.6223346821624288
chr8	42493800	42494800	0.5340631358763871
chr8	42493900	42494900	0.8426945237119962
chr8	42494000	42495000	1.3043927041243346
chr8	42494100	42495100	2.0408522167622256
chr8	42494200	42495200	2.4292582045639435
chr8	42494300	42495300	1.9305980983380016
chr8	42494400	42495400	2.0057313710333577
chr8	42494500	42495500	2.0413242483844267
chr8	42494600	42495600	1.5719973626489572
chr8	42494700	42495700	1.7339112532546104
chr8	42494800	42495800	1.4630872595780031
chr8	42494900	42495900	1.005244826440285
chr8	42495000	42496000	0.5673516008534175
chr8	42495100	42496100	-0.0929303867285393
chr8	42495200	42496200	-0.4708960824223882
chr8	42495300	42496300	-0.4497750953367081
chr8	42495400	42496400	-0.5476775629056709
chr8	42495500	42496500	-0.45792808210264707
chr8	42495600	42496600	-0.17841943970316804
chr8	42495700	42496700	-0.5838211607148294
chr8	42495800	42496800	-0.5092965973583403
chr8	42495900	42496900	-2.790395452330517e-07
chr8	42496000	42497000	-0.09975374475985117
chr8	42496100	42497100	0.6157452477214497
chr8	42496200	42497200	1.2256653507976598
chr8	42496300	42497300	1.4237424047071328
chr8	42496400	42497400	1.7129807129223131
chr8	42496500	42497500	1.9352057129364588
chr8	42496600	42497600	2.1132962219720164
chr8	42496700	42497700	2.0390717720992964
chr8	42496800	42497800	2.5164681400858004
chr8	42496900	42497900	2.4686607380526766
chr8	42497000	42498000	2.802784476350562
chr8	42497100	42498100	2.2444226101079057
chr8	42497200	42498200	1.6643173762442134
chr8	42497300	42498300	1.5975870427677958
chr8	42497400	42498400	1.7431110948710176
chr8	42497500	42498500	1.7494116277255305
chr8	42497600	42498600	1.1392522930067277
chr8	42497700	42498700	0.6740501857196498
chr8	42497800	42498800	1.225299164989122
chr8	42497900	42498900	1.4250153270131352
chr8	42498000	42499000	1.717308606746231
chr8	42498100	42499100	2.199535946148248
chr8	42498200	42499200	2.4364679886105938
chr8	42498300	42499300	2.539304767261497
chr8	42498400	42499400	2.766674297101583
chr8	42498500	42499500	2.8159220102350613
chr8	42498600	42499600	3.3307165331097663
chr8	42498700	42499700	4.450157006191539
chr8	42498800	42499800	3.9622018892336768
chr8	42498900	42499900	3.800436245873692
chr8	42499000	42500000	3.3275462113284306
chr8	42499100	42500100	3.0353330091610866
chr8	42499200	42500200	2.678975224447203
chr8	42499300	42500300	2.7160427786555315
chr8	42499400	42500400	2.1432189884896964
chr8	42499500	42500500	2.090075979193825
chr8	42499600	42500600	2.2175645076016326
chr8	42499700	42500700	1.2939124673720763
chr8	42499800	42500800	1.0612789416690656
chr8	42499900	42500900	1.22282939450447
chr8	42500000	42501000	1.2428037912854717
chr8	42500100	42501100	1.2694577743796518
chr8	42500200	42501200	1.6456327956226808
chr8	42500300	42501300	1.6622208384113528
chr8	42500400	42501400	1.4720109950905742
chr8	42500500	42501500	1.3916614619476655
chr8	42500600	42501600	0.8818434898021907
chr8	42500700	42501700	1.065567660445475
chr8	42500800	42501800	1.0198965549403871
chr8	42500900	42501900	0.6445089312593121
chr8	42501000	42502000	0.701855112620417
chr8	42501100	42502100	0.602605240841182
chr8	42501200	42502200	1.1668052780914115
chr8	42501300	42502300	0.4204892062741932
chr8	42501400	42502400	0.9059777889309542
chr8	42501500	42502500	1.4687590004211677
chr8	42501600	42502600	2.0808396090322088
chr8	42501700	42502700	2.318254141465712
chr8	42501800	42502800	2.197470517752905
chr8	42501900	42502900	2.8217083931211584
chr8	42502000	42503000	3.137494711462802
chr8	42502100	42503100	3.3948498778635963
chr8	42502200	42503200	2.8454042834587394
chr8	42502300	42503300	3.519331524427559
chr8	42502400	42503400	3.8262529243288563
chr8	42502500	42503500	3.1561714208112672
chr8	42502600	42503600	2.430491978220809
chr8	42502700	42503700	2.5347022937683703
chr8	42502800	42503800	2.6312598667057348
chr8	42502900	42503900	2.259912141096957
chr8	42503000	42504000	2.1076668914740737
chr8	42503100	42504100	2.2489583506812463
chr8	42503200	42504200	1.98989040994324
chr8	42503300	42504300	2.1139793850999773
chr8	42503400	42504400	1.7200191142675818
chr8	42503500	42504500	2.5690509353340483
chr8	42503600	42504600	2.9691803997325987
chr8	42503700	42504700	2.7185423222108547
chr8	42503800	42504800	2.9177804190789347
chr8	42504900	42505900	0.4062351076386549
chr8	42505000	42506000	0.0007108234658371786
chr8	42505100	42506100	-0.16567776836176787
chr8	42505200	42506200	0.3986745447727195
chr8	42505300	42506300	0.4916650683348809
chr8	42505400	42506400	0.3227991994442221
chr8	42505500	42506500	-0.3773153158987287
chr8	42506100	42507100	1.9256615081429267
chr8	42506200	42507200	1.3856869176492614
chr8	42506300	42507300	2.084915306783904
chr8	42506400	42507400	2.5983590243919874
chr8	42506500	42507500	2.8300880353029307
chr8	42506600	42507600	2.8372140187486705
chr8	42506700	42507700	2.7509910239278392
chr8	42506800	42507800	2.3838292483928614
chr8	42506900	42507900	1.7357974186731195
chr8	42507000	42508000	2.0201928257460655
chr8	42507100	42508100	1.4129289870520367
chr8	42507200	42508200	1.4359123269298424
chr8	42507300	42508300	1.052611871171946
chr8	42507400	42508400	0.11723764896525632
chr8	42507500	42508500	0.07594657456972646
chr8	42507600	42508600	-0.2447145881422926
chr8	42507700	42508700	0.09102396255603568
chr8	42507800	42508800	0.033841529617891004
chr8	42507900	42508900	0.4836080274766858
chr8	42508000	42509000	-0.007598800244260036
chr8	42508100	42509100	-0.15208660749282318
chr8	42508200	42509200	-0.26996133527462784
chr8	42508300	42509300	-0.36409479762136426
chr8	42508400	42509400	0.07145808032430648
chr8	42508500	42509500	-0.08699052507949727
chr8	42508600	42509600	0.5497079477417711
chr8	42508700	42509700	0.257494998408972
chr8	42508800	42509800	0.6334893604270262
chr8	42508900	42509900	0.2957617471354725
chr8	42509000	42510000	0.3213646480414236
chr8	42509100	42510100	0.6734167553019134
chr8	42509200	42510200	0.7000638396065735
chr8	42509300	42510300	0.9155321176408896
chr8	42509400	42510400	0.971717664995919
chr8	42509500	42510500	0.941125491751236
chr8	42509600	42510600	0.7465031130445331
chr8	42509700	42510700	0.7870219479610278
chr8	42509800	42510800	0.5732277564786347
chr8	42509900	42510900	1.1262028419367214
chr8	42510000	42511000	1.002895983247985
chr8	42510100	42511100	0.21450076326646306
chr8	42510200	42511200	0.2949102369683005
chr8	42510300	42511300	0.783015439054841
chr8	42510400	42511400	0.5361641386917441
chr8	42510500	42511500	0.9218597327984076
chr8	42510600	42511600	1.1222996792770443
chr8	42510700	42511700	1.0756542011627492
chr8	42510800	42511800	1.3917899201085695
chr8	42510900	42511900	1.5546284308588414
chr8	42511000	42512000	2.3250981815685217
chr8	42511100	42512100	2.8873392436551133
chr8	42511200	42512200	2.815571187369022
chr8	42511300	42512300	1.7596495240498062
chr8	42512400	42513400	2.399300073831544
chr8	42512500	42513500	2.0141137365260566
chr8	42512600	42513600	1.2269887238342485
chr8	42512700	42513700	1.6543605753116304
chr8	42512800	42513800	1.983568915126304
chr8	42512900	42513900	1.8762179871567481
chr8	42513000	42514000	0.8674625984302512
chr8	42513100	42514100	0.3367814984035814
chr8	42513200	42514200	-0.1752931679234123
chr8	42513300	42514300	-0.08968161633650333
chr8	42513400	42514400	-0.3573202094389
chr8	42513500	42514500	-0.3805985015797697
chr8	42513600	42514600	0.09600015466192338
chr8	42513700	42514700	-0.1633318730930476
chr8	42513800	42514800	-0.4507370103212967
chr8	42513900	42514900	-0.4529941979431267
chr8	42514000	42515000	0.044843650594124936
chr8	42514100	42515100	0.5060672171041705
chr8	42514200	42515200	0.18823177492790896
chr8	42514300	42515300	0.546191497552445
chr8	42514400	42515400	0.5606449340168496
chr8	42514500	42515500	1.1821728488647032
chr8	42514600	42515600	1.0432753023595445
chr8	42514700	42515700	1.4214617824128128
chr8	42514800	42515800	1.5828364437359532
chr8	42514900	42515900	1.6394337712949882
chr8	42515000	42516000	1.8742706006313852
chr8	42515100	42516100	1.7660819495980558
chr8	42515200	42516200	2.4397200981137392
chr8	42515300	42516300	2.381082426424165
chr8	42515400	42516400	2.593016676210873
chr8	42515500	42516500	1.9243079626914696
chr8	42515600	42516600	1.8555676353636799
chr8	42515700	42516700	1.4453665819501371
chr8	42515800	42516800	1.0100046558831526
chr8	42515900	42516900	1.2676109330534229
chr8	42516000	42517000	1.1744282245799549
chr8	42516100	42517100	0.8390395015315448
chr8	42516200	42517200	0.9775809609923062
chr8	42516300	42517300	0.5567827608338222
chr8	42516400	42517400	0.6383830130259697
chr8	42516500	42517500	0.6838869161791168
chr8	42516600	42517600	0.08077479660316716
chr8	42516700	42517700	0.5535593409617974
chr8	42516800	42517800	0.7232908469690701
chr8	42516900	42517900	0.26928795085575163
chr8	42517000	42518000	0.13377269871404457
chr8	42517100	42518100	0.7872975052928904
chr8	42517200	42518200	0.9359969696584984
chr8	42517300	42518300	0.9623625070522444
chr8	42517400	42518400	0.699671044585792
chr8	42517500	42518500	0.6202821915220248
chr8	42517600	42518600	1.1583333054090816
chr8	42517700	42518700	0.6509201429313302
chr8	42517800	42518800	0.9712156609302476
chr8	42517900	42518900	1.5127112148347277
chr8	42518000	42519000	1.7837704903560663
chr8	42518100	42519100	1.1663501350939205
chr8	42518200	42519200	1.1813365159280491
chr8	42518300	42519300	1.15482014598373
chr8	42518400	42519400	1.660593877070336
chr8	42523000	42524000	1.2692557595764502
chr8	42523100	42524100	1.219863445229036
chr8	42523200	42524200	0.664112290469223
chr8	42523300	42524300	0.195077188872023
chr8	42523400	42524400	0.35129507889503403
chr8	42523500	42524500	1.4397510373067437
chr8	42523600	42524600	1.444485288609702
chr8	42523700	42524700	1.6266778389648593
chr8	42523800	42524800	1.5880733087873269
chr8	42523900	42524900	1.434031808567406
chr8	42524000	42525000	1.0990993175468449
chr8	42524100	42525100	0.6630328083883299
chr8	42524200	42525200	0.4977578775856401
chr8	42524300	42525300	0.6721184534590094
chr8	42524400	42525400	0.8638473497825384
chr8	42524500	42525500	0.4158752643568284
chr8	42525600	42526600	-1.2598436685905376
chr8	42525700	42526700	-1.1876630954499896
chr8	42525800	42526800	-1.5743551574286296
chr8	42525900	42526900	-1.7634998625670937
chr8	42526000	42527000	-2.189089168098468
chr8	42527100	42528100	-1.1229013353174353
chr8	42527200	42528200	-1.0063977297409668
chr8	42527300	42528300	-1.5671053278307987
chr8	42527400	42528400	-1.6777950845115182
chr8	42527500	42528500	-1.9698562443829308
chr8	42527600	42528600	-1.126716110085217
chr8	42527700	42528700	-1.2783711361252268
chr8	42527800	42528800	-1.7481695692348458
chr8	42527900	42528900	-1.4872258005429393
chr8	42528000	42529000	-1.833226732152376
chr8	42528100	42529100	-1.778712900659241
chr8	42528200	42529200	-2.3762798216514023
chr8	42528300	42529300	-1.1491551406409517
chr8	42528400	42529400	0.22442272976788188
chr8	42528500	42529500	0.34649420883290866
chr8	42528600	42529600	0.8862943783064325
chr8	42528700	42529700	1.1223164528490952
chr8	42528800	42529800	1.157432897500533
chr8	42528900	42529900	1.0910676462009468
chr8	42529000	42530000	1.5631546681906923
chr8	42529100	42530100	1.3764921134609995
chr8	42529200	42530200	0.6528933573326132
chr8	42529300	42530300	0.4101796217856051
chr8	42529400	42530400	-1.011902979943362
chr8	42529500	42530500	-1.0634329908171374
chr8	42529600	42530600	-1.152888460153174
chr8	42529700	42530700	-0.8453642609982271
chr8	42529800	42530800	-1.1756915344195822
chr8	42529900	42530900	-1.2274469541146358
chr8	42530000	42531000	-1.2376953714760361
chr8	42530100	42531100	-1.5491773375229352
chr8	42530200	42531200	-0.9779024192028852
chr8	42530300	42531300	-1.1655601831534184
chr8	42530400	42531400	-0.6647581212922887
chr8	42530500	42531500	-0.7410250527071437
chr8	42530600	42531600	-1.0889964594397092
chr8	42530700	42531700	-1.3164468615802902
chr8	42530800	42531800	-0.7539150798429329
chr8	42530900	42531900	-0.4622567757017854
chr8	42531900	42532900	-0.7910195672643309
chr8	42532000	42533000	-1.6582193491477741
chr8	42532100	42533100	-2.0044494819172622
chr8	42532200	42533200	-2.1166793786369493
chr8	42532300	42533300	-1.9408610940599136
chr8	42532400	42533400	-1.8275179964299464
chr8	42532500	42533500	-2.0601337062804177
chr8	42532600	42533600	-2.2550475293901875
chr8	42533700	42534700	1.8019639898153537
chr8	42533800	42534800	1.5696417009297212
chr8	42533900	42534900	1.1887452144668158
chr8	42534000	42535000	1.0616865042459906
chr8	42534100	42535100	1.0589627462118762
chr8	42534200	42535200	0.9422679321565292
chr8	42534300	42535300	0.07247577387004278
chr8	42534400	42535400	0.049136046926320114
chr8	42534500	42535500	0.5307793458727276
chr8	42534600	42535600	0.8486982409294037
chr8	42534700	42535700	0.8930683237212486
chr8	42534800	42535800	1.0532569294840917
chr8	42534900	42535900	1.5441875342948168
chr8	42535000	42536000	1.2433041439894397
chr8	42535100	42536100	0.9772127300145618
chr8	42535200	42536200	0.19969018346408268
chr8	42535300	42536300	0.8598543671400226
chr8	42535400	42536400	0.8207223679397121
chr8	42535500	42536500	0.10777279548061816
chr8	42535600	42536600	0.20132630028677992
chr8	42535700	42536700	0.01398138190172313
chr8	42535800	42536800	-0.2670865663938912
chr8	42535900	42536900	-0.636641286230386
chr8	42536000	42537000	-0.24568280967087366
chr8	42536100	42537100	0.3415517643749103
chr8	42536200	42537200	0.9764269793442072
chr8	42536300	42537300	0.33818178988039244
chr8	42537400	42538400	0.7139008970635013
chr8	42537500	42538500	0.6545161389642772
chr8	42537600	42538600	0.01998845372033903
chr8	42537700	42538700	-0.22283310141686485
chr8	42537800	42538800	-0.7240094221371275
chr8	42537900	42538900	-0.685941892349177
chr8	42538000	42539000	-1.0681393193357844
chr8	42538100	42539100	-0.5229632014316644
chr8	42538200	42539200	-0.7335981870883993
chr8	42538300	42539300	-0.056403904580272377
chr8	42538400	42539400	-0.21271789010621245
chr8	42538500	42539500	-0.29665996638710884
chr8	42538600	42539600	-0.06243991302671889
chr8	42538700	42539700	0.4552585956528912
chr8	42538800	42539800	0.7377446300481818
chr8	42538900	42539900	0.6867851556183496
chr8	42539000	42540000	0.243220489317424
chr8	42539100	42540100	0.2375577028022195
chr8	42539200	42540200	0.8695933587900754
chr8	42539300	42540300	0.5286608266213506
chr8	42539400	42540400	0.16242812112384344
chr8	42539500	42540500	0.4434951994466349
chr8	42539600	42540600	0.8023484519749571
chr8	42539700	42540700	0.3991440400365817
chr8	42539800	42540800	0.1412847705563094
chr8	42539900	42540900	0.6118847490755978
chr8	42540000	42541000	0.8219329275295497
chr8	42540100	42541100	0.018804434358403645
chr8	42540200	42541200	-0.5626660960254921
chr8	42540300	42541300	-0.18469845275637864
chr8	42540400	42541400	0.4285703288979928
chr8	42540500	42541500	0.6920003122280685
chr8	42540600	42541600	0.6545508845955246
chr8	42540700	42541700	1.0507420011763715
chr8	42540800	42541800	1.4342243986504701
chr8	42540900	42541900	1.2555257743331516
chr8	42541000	42542000	1.2339807866741865
chr8	42541100	42542100	2.35231632903838
chr8	42541200	42542200	2.469339857291672
chr8	42541300	42542300	2.235837523342733
chr8	42541400	42542400	1.9435313917453536
chr8	42541500	42542500	1.3272711909405366
chr8	42541600	42542600	1.2067157888944062
chr8	42541700	42542700	0.6617825190124289
chr8	42541800	42542800	-0.28864477032757263
chr8	42541900	42542900	-0.9102663366772776
chr8	42542000	42543000	-0.9487531799759787
chr8	42542100	42543100	-1.382629902533563
chr8	42542200	42543200	-0.6036694788814603
chr8	42542300	42543300	-0.7909591943194936
chr8	42542400	42543400	-0.6131108463711398
chr8	42542500	42543500	0.5326713592864416
chr8	42542600	42543600	0.5324696362395778
chr8	42542700	42543700	0.76672509432008
chr8	42542800	42543800	0.7194838787804428
chr8	42542900	42543900	0.6271231378051801
chr8	42543000	42544000	0.45592778421612123
chr8	42543100	42544100	0.4544274041501906
chr8	42543200	42544200	1.1319606075005275
chr8	42543300	42544300	1.241187450011769
chr8	42543400	42544400	0.9502900482114974
chr8	42543500	42544500	0.8605476642956623
chr8	42544700	42545700	-1.2368691660441973
chr8	42546200	42547200	2.273110857240208
chr8	42546300	42547300	2.3029556527842843
chr8	42546800	42547800	3.1171849777588583
chr8	42546900	42547900	3.0362482546647303
chr8	42547000	42548000	2.4862254582033807
chr8	42547100	42548100	2.537291854776317
chr8	42547200	42548200	2.257970305548003
chr8	42547300	42548300	2.756451922859099
chr8	42547400	42548400	2.2086317096934867
chr8	42547500	42548500	2.0658513624654185
chr8	42547600	42548600	2.661621370734376
chr8	42547700	42548700	2.16259674646175
chr8	42547800	42548800	2.1300359935126383
chr8	42547900	42548900	2.104608968228676
chr8	42548000	42549000	2.3159026998502434
chr8	42548100	42549100	1.7110600342085442
chr8	42548200	42549200	2.397626072563261
chr8	42548300	42549300	1.8343641713181105
chr8	42548400	42549400	2.083026426443221
chr8	42548500	42549500	1.8685169065506395
chr8	42548600	42549600	1.6858120225135935
chr8	42548700	42549700	1.7716049583456526
chr8	42548800	42549800	1.0062061169810923
chr8	42548900	42549900	0.7380818482030898
chr8	42549000	42550000	0.5038778908305395
chr8	42549100	42550100	0.6941001818072058
chr8	42549200	42550200	-0.4411687638754478
chr8	42549300	42550300	-0.33500791046152256
chr8	42549400	42550400	-0.6222922291079475
chr8	42549500	42550500	-0.6773805259089718
chr8	42549600	42550600	-1.0308603809274832
chr8	42549700	42550700	-0.9220864846905128
chr8	42549800	42550800	-0.5459305305966478
chr8	42549900	42550900	-0.7688651711416655
chr8	42550000	42551000	-0.37629169885656044
chr8	42550100	42551100	0.10239702606774294
chr8	42550200	42551200	0.8600711020493267
chr8	42550300	42551300	0.5623666848521289
chr8	42550400	42551400	0.17763037418779085
chr8	42550500	42551500	0.1885915378563511
chr8	42550600	42551600	0.5940200133726257
chr8	42550700	42551700	0.9129254317361104
chr8	42550800	42551800	0.9946515513068184
chr8	42550900	42551900	1.2134245397650043
chr8	42551000	42552000	1.3620406817720918
chr8	42551100	42552100	0.5190304073590888
chr8	42551200	42552200	0.5038864608084977
chr8	42551300	42552300	0.6382002196256878
chr8	42551400	42552400	1.6628438967655268
chr8	42551500	42552500	2.078633922066621
chr8	42551600	42552600	2.115358451707126
chr8	42551700	42552700	1.362989142007685
chr8	42551800	42552800	1.5520353120149801
chr8	42551900	42552900	1.7838946941591354
chr8	42552000	42553000	1.9926132538970673
chr8	42552900	42553900	0.1570451601578741
chr8	42553100	42554100	-0.3315616614830493
chr8	42553200	42554200	-0.4429100432889225
chr8	42553300	42554300	-0.4084929880422764
chr8	42553400	42554400	-0.5817927952414989
chr8	42553500	42554500	-0.6057175829933723
chr8	42553600	42554600	-1.1780623717720944
chr8	42553700	42554700	-1.4773888085970217
chr8	42553800	42554800	-1.2226963783280609
chr8	42553900	42554900	-0.8002815065518449
chr8	42554000	42555000	-1.7261433609277566
chr8	42554100	42555100	-1.8628393080002903
chr8	42554200	42555200	-1.6413682393830218
chr8	42554300	42555300	-1.1736989304968122
chr8	42554400	42555400	-0.6527063212005298
chr8	42554500	42555500	-0.2842708045301853
chr8	42554600	42555600	0.3197802759961721
chr8	42554700	42555700	0.7112340129565886
chr8	42554800	42555800	0.4705004892271186
chr8	42554900	42555900	0.25993551421590155
chr8	42555000	42556000	0.9831486648969651
chr8	42555100	42556100	1.63932433233092
chr8	42555200	42556200	2.256676221352305
chr8	42555300	42556300	2.0289289979683858
chr8	42555400	42556400	1.5746662085675298
chr8	42555500	42556500	1.1228543003637892
chr8	42555600	42556600	1.5325733232205654
chr8	42555700	42556700	1.2980537100943372
chr8	42555800	42556800	1.6050053028285542
chr8	42555900	42556900	1.7375443813340616
chr8	42556000	42557000	1.6388463342987851
chr8	42556100	42557100	1.228977574183219
chr8	42556200	42557200	0.6799153374660495
chr8	42556300	42557300	0.4020197587245349
chr8	42556400	42557400	1.125345358894789
chr8	42556500	42557500	1.6895015128140034
chr8	42556600	42557600	1.7608964808789969
chr8	42556700	42557700	1.5516368755371357
chr8	42556800	42557800	1.02311379237884
chr8	42556900	42557900	1.1011446278932011
chr8	42557000	42558000	0.588638740224022
chr8	42557100	42558100	0.4009728954303643
chr8	42557200	42558200	0.09505104037706608
chr8	42557300	42558300	0.2714838684590123
chr8	42557400	42558400	-0.10082827857141537
chr8	42557500	42558500	0.09737654329607602
chr8	42557600	42558600	0.034130555858457645
chr8	42557700	42558700	0.11821886966788052
chr8	42557800	42558800	-0.06665887490766051
chr8	42557900	42558900	0.07607092244528378
chr8	42558000	42559000	1.2733720126361674
chr8	42558100	42559100	1.9663127320714369
chr8	42558200	42559200	2.3449506558710698
chr8	42558300	42559300	2.477305714288644
chr8	42559200	42560200	0.6747127391022151
chr8	42559300	42560300	0.7237799560733386
chr8	42559400	42560400	-0.1103771094775184
chr8	42559500	42560500	-0.502010452524932
chr8	42559600	42560600	-0.5205427071445012
chr8	42559700	42560700	-0.18386025469356948
chr8	42559800	42560800	-0.354230193998109
chr8	42559900	42560900	-0.5855012265172362
chr8	42560000	42561000	-0.4592385853968483
chr8	42560100	42561100	-1.128524027831665
chr8	42560200	42561200	-0.7490400255711623
chr8	42560300	42561300	-0.12518127213864633
chr8	42560400	42561400	0.6466292942492494
chr8	42560500	42561500	0.4218416219087259
chr8	42560600	42561600	0.7159986471869462
chr8	42560700	42561700	1.1788928729754953
chr8	42560800	42561800	1.0909579954107016
chr8	42560900	42561900	1.1551040161092532
chr8	42561000	42562000	1.5070287115809613
chr8	42561100	42562100	2.0649083815279177
chr8	42561200	42562200	1.4853336173691407
chr8	42561300	42562300	0.6670750563537039
chr8	42561400	42562400	0.35889758317712905
chr8	42561500	42562500	0.4455979156605972
chr8	42561600	42562600	0.1819570057080961
chr8	42561700	42562700	0.005238428532075201
chr8	42561800	42562800	0.0727590660002816
chr8	42561900	42562900	0.04914564202334705
chr8	42562000	42563000	-0.5065043007064083
chr8	42562100	42563100	-0.6479034940982472
chr8	42562200	42563200	-0.3916228452645791
chr8	42562300	42563300	-0.09564242020560276
chr8	42562400	42563400	0.19155100503233505
chr8	42562500	42563500	0.17589715902674652
chr8	42562600	42563600	0.1846128783679152
chr8	42562700	42563700	-0.0017288307803417491
chr8	42562800	42563800	-0.16702413702810648
chr8	42562900	42563900	-0.3453220991667688
chr8	42563000	42564000	-0.39833801919986234
chr8	42563100	42564100	0.12048490367820752
chr8	42563200	42564200	-0.17639901221061596
chr8	42563300	42564300	-0.6060874897988057
chr8	42563800	42564800	-0.6375876775520105
chr8	42563900	42564900	-0.2196504344090089
chr8	42564000	42565000	0.2961798903474733
chr8	42564100	42565100	-0.3298326904504294
chr8	42564200	42565200	0.1465248947507964
chr8	42564300	42565300	0.4090429800000519
chr8	42564400	42565400	0.4680461679541106
chr8	42564500	42565500	0.08228692774171997
chr8	42564600	42565600	0.15970546798916513
chr8	42564700	42565700	0.8010619940554662
chr8	42564800	42565800	1.2934058079604889
chr8	42564900	42565900	1.2807043303036525
chr8	42565000	42566000	1.2697699910365001
chr8	42565100	42566100	1.3757816822741655
chr8	42565200	42566200	0.766901256184604
chr8	42565300	42566300	0.7627937662270388
chr8	42565400	42566400	0.8834815887523998
chr8	42565500	42566500	1.3370906318253837
chr8	42565600	42566600	0.9906270792744044
chr8	42565700	42566700	0.21678890261009565
chr8	42565800	42566800	-0.169257250545544
chr8	42565900	42566900	-0.8358932724677625
chr8	42566000	42567000	-1.3336506190763582
chr8	42566100	42567100	-0.4726023473852321
chr8	42566200	42567200	-0.212560546549812
chr8	42566300	42567300	-0.2792565309441819
chr8	42566400	42567400	-0.06968414549462093
chr8	42566500	42567500	0.02806536217720072
chr8	42567400	42568400	-2.1845308081668366
chr8	42567500	42568500	-1.6767611329885816
chr8	42567600	42568600	-1.5653588794438535
chr8	42567700	42568700	-1.6391983978356752
chr8	42567800	42568800	-1.5968293962435656
chr8	42567900	42568900	-1.0297521176009603
chr8	42568000	42569000	-2.09328142318262
chr8	42568100	42569100	-1.5218832735903776
chr8	42568200	42569200	-1.264673598078898
chr8	42568300	42569300	-1.1872440649403655
chr8	42568400	42569400	0.3223475944909181
chr8	42568500	42569500	0.696208002464388
chr8	42568600	42569600	0.6546041551781898
chr8	42568700	42569700	0.6132342045471373
chr8	42568800	42569800	0.7322226367095508
chr8	42568900	42569900	0.4818687439450114
chr8	42569000	42570000	1.4179937580439392
chr8	42569100	42570100	0.9957933826323894
chr8	42569200	42570200	0.6715965362423759
chr8	42569300	42570300	1.0376950390860145
chr8	42569400	42570400	0.3843894573238488
chr8	42569500	42570500	-0.3765247918491046
chr8	42569600	42570600	-0.011483353746398663
chr8	42569700	42570700	0.15736611811885567
chr8	42569800	42570800	-0.4517096031069648
chr8	42569900	42570900	-0.06614872064942216
chr8	42570000	42571000	-0.14450476118360603
chr8	42570100	42571100	0.06037785694567512
chr8	42570200	42571200	0.3909462411503624
chr8	42570300	42571300	0.4738212979613126
chr8	42571400	42572400	0.2397579344669371
chr8	42571500	42572500	0.15592117563357025
chr8	42571600	42572600	0.04585074299000294
chr8	42571700	42572700	0.2488853774651049
chr8	42571800	42572800	0.5563176889040651
chr8	42571900	42572900	0.3597391993805358
chr8	42572000	42573000	-0.14036025311067085
chr8	42572100	42573100	-0.1986993833826316
chr8	42572200	42573200	-1.1459638731440165
chr8	42572300	42573300	-0.6230964692505492
chr8	42572400	42573400	-0.642875991490407
chr8	42572500	42573500	-0.6612524251637203
chr8	42572600	42573600	-0.6360658511237249
chr8	42572700	42573700	-0.8006576939953076
chr8	42572800	42573800	-1.2354644262859062
chr8	42572900	42573900	-0.8249918877211782
chr8	42573000	42574000	-0.18422156737710177
chr8	42573100	42574100	-0.017174738940183547
chr8	42573200	42574200	1.0794499767984849
chr8	42573300	42574300	0.7984893627258454
chr8	42573400	42574400	0.6052279825592828
chr8	42573500	42574500	0.6086146802580616
chr8	42573600	42574600	1.340369417927416
chr8	42573700	42574700	0.8747315947038682
chr8	42573800	42574800	1.1511618296729011
chr8	42573900	42574900	0.8581668000843679
chr8	42574000	42575000	0.6442619082653207
chr8	42574100	42575100	0.8046691238854219
chr8	42574200	42575200	1.318728709944813
chr8	42574300	42575300	1.7657266628968211
chr8	42574400	42575400	2.2801917315600497
chr8	42574500	42575500	2.78722710024489
chr8	42574600	42575600	2.299748561761058
chr8	42574700	42575700	2.7389828985361464
chr8	42574800	42575800	2.4101866172270374
chr8	42574900	42575900	2.7934989952292764
chr8	42575000	42576000	2.786940682370698
chr8	42575100	42576100	2.312481045291979
chr8	42575200	42576200	1.14937898534523
chr8	42575300	42576300	-0.16662740203435827
chr8	42575400	42576400	-0.03274453965903604
chr8	42575500	42576500	-0.20424148760647784
chr8	42576600	42577600	0.7854802684602744
chr8	42576700	42577700	1.1563170791184432
chr8	42576800	42577800	0.8059534661110225
chr8	42576900	42577900	0.7632748141932002
chr8	42577000	42578000	0.5459400709870386
chr8	42577100	42578100	0.8261679067819219
chr8	42577200	42578200	1.1850071907459632
chr8	42577300	42578300	0.32792613414417565
chr8	42577400	42578400	-0.12952627649833576
chr8	42579100	42580100	-0.3392526123633109
chr8	42579200	42580200	-0.8281928071892939
chr8	42579300	42580300	-0.0140458018438777
chr8	42579400	42580400	-0.2309699463341411
chr8	42579500	42580500	-0.5116068854490988
chr8	42579600	42580600	-0.3440993802921889
chr8	42579700	42580700	-0.7908414881480095
chr8	42579800	42580800	-0.8940258091588785
chr8	42579900	42580900	-0.4641862321994032
chr8	42580000	42581000	0.10604540539195721
chr8	42580100	42581100	-0.05488321500394222
chr8	42580200	42581200	-0.08741211195055669
chr8	42580300	42581300	-0.03811254114766622
chr8	42580400	42581400	-0.06291069221408553
chr8	42580500	42581500	-0.10402082037019553
chr8	42580600	42581600	-0.18231050152389736
chr8	42580700	42581700	0.4904678546524818
chr8	42580800	42581800	0.7466610612697893
chr8	42580900	42581900	0.4682963758867265
chr8	42581000	42582000	0.3045493070217208
chr8	42581100	42582100	0.4966466784670237
chr8	42581200	42582200	0.1671834801103106
chr8	42581300	42582300	-0.08354056280940182
chr8	42581400	42582400	0.017276449674640832
chr8	42581500	42582500	0.16410721298767394
chr8	42581600	42582600	0.4086160507974961
chr8	42581700	42582700	0.3915937599607624
chr8	42581800	42582800	0.052337545258483706
chr8	42584300	42585300	0.8448470731354134
chr8	42584400	42585400	0.8301797402432788
chr8	42584500	42585500	1.1104555369387188
chr8	42584600	42585600	1.8360371230691002
chr8	42584700	42585700	1.7364206177439512
chr8	42584800	42585800	2.443410219277009
chr8	42586300	42587300	2.4493956739985387
chr8	42586400	42587400	1.9746576809742065
chr8	42586500	42587500	1.8897517524300225
chr8	42586600	42587600	2.213258015861693
chr8	42586700	42587700	1.6859506118120111
chr8	42586800	42587800	1.5505228450670785
chr8	42586900	42587900	0.9492631705535052
chr8	42587000	42588000	1.2733786451640332
chr8	42587100	42588100	1.0961535087203782
chr8	42587200	42588200	0.4819888439565881
chr8	42587300	42588300	-0.18295294561053588
chr8	42588900	42589900	0.2931342981369909
chr8	42589000	42590000	0.36709710338823826
chr8	42589100	42590100	-0.10853813514467313
chr8	42589200	42590200	-0.6360421086226217
chr8	42589300	42590300	-0.7642365690705751
chr8	42589400	42590400	-0.6847305837368624
chr8	42589500	42590500	-0.6936493477116752
chr8	42589600	42590600	-1.0536181821350905
chr8	42589700	42590700	-0.6960433837797626
chr8	42589800	42590800	-0.6316508483676255
chr8	42589900	42590900	0.1596594338522051
chr8	42590000	42591000	-0.4112942197957001
chr8	42590500	42591500	-0.7415189768549891
chr8	42590600	42591600	-0.43143623367503703
chr8	42590700	42591700	-0.4163934062099116
chr8	42590800	42591800	-0.2186615245449917
chr8	42590900	42591900	-0.4728761859251721
chr8	42591000	42592000	0.48341329296940644
chr8	42591100	42592100	0.7542457689082608
chr8	42591200	42592200	0.927910248530913
chr8	42591300	42592300	1.1009241800096703
chr8	42591400	42592400	0.7520571010780939
chr8	42591500	42592500	0.6172135484688848
chr8	42591600	42592600	0.3463773684485291
chr8	42591700	42592700	0.4685700219365184
chr8	42591800	42592800	0.340668032541195
chr8	42591900	42592900	-0.004593389959587597
chr8	42592000	42593000	-0.5947146722086333
chr8	42592100	42593100	-0.40997229084691
chr8	42592200	42593200	-0.6130629362910517
chr8	42592300	42593300	-0.8164633801860682
chr8	42592400	42593400	-0.4610534442070119
chr8	42592500	42593500	-0.5183016288142479
chr8	42592600	42593600	-0.15375667054991826
chr8	42592700	42593700	-0.9031718296637202
chr8	42592800	42593800	0.20656022182460607
chr8	42592900	42593900	1.1453156902426784
chr8	42593000	42594000	0.8710133651836607
chr8	42593100	42594100	0.5841375781193353
chr8	42593200	42594200	0.6378079189196144
chr8	42593300	42594300	0.3836779844474651
chr8	42593400	42594400	0.11913119929022414
chr8	42593500	42594500	-0.21382575834296827
chr8	42593600	42594600	-0.1424428097446345
chr8	42593700	42594700	0.6177633750504771
chr8	42593800	42594800	-0.07865049888162322
chr8	42594700	42595700	1.7192898479464052
chr8	42594800	42595800	1.889780285192816
chr8	42594900	42595900	1.7993687445966482
chr8	42595000	42596000	1.5579237668575616
chr8	42595100	42596100	1.4256687135499373
chr8	42595200	42596200	1.0324681844510435
chr8	42595300	42596300	1.1229192130144396
chr8	42595400	42596400	2.0128176253041734
chr8	42595500	42596500	1.0932248552339876
chr8	42595600	42596600	1.2201921327350629
chr8	42595700	42596700	1.0551596243851589
chr8	42595800	42596800	0.6935592525138135
chr8	42595900	42596900	0.7892012775570264
chr8	42596000	42597000	0.8222134713495476
chr8	42596100	42597100	0.9444206115247752
chr8	42596200	42597200	0.4365561899339401
chr8	42597300	42598300	-0.029095785376589908
chr8	42597400	42598400	0.16333630896921694
chr8	42597500	42598500	-0.1376419391785772
chr8	42597600	42598600	0.2420485744091043
chr8	42597700	42598700	0.7311864857261297
chr8	42597800	42598800	0.3634514634000208
chr8	42597900	42598900	0.5099738769926014
chr8	42598000	42599000	0.7133451692618425
chr8	42598100	42599100	0.3733219218509133
chr8	42598200	42599200	-0.2821336195019267
chr8	42598300	42599300	-0.8373714986537779
chr8	42598400	42599400	-1.6853002822861105
chr8	42598500	42599500	-2.2747338789403955
chr8	42598600	42599600	-2.3847570887088785
chr8	42598700	42599700	-2.868490447582304
chr8	42598800	42599800	-2.5908212150511485
chr8	42598900	42599900	-2.9601193272472472
chr8	42599000	42600000	-2.971011120843046
chr8	42599100	42600100	-2.36213710886494
chr8	42599200	42600200	-2.1483870475565268
chr8	42600500	42601500	2.1916135812780566
chr8	42600600	42601600	0.8409229026692712
chr8	42600700	42601700	1.19147440456351
chr8	42600800	42601800	1.6551406000471338
chr8	42600900	42601900	1.7306364034080108
chr8	42601000	42602000	2.0662753902513082
chr8	42601100	42602100	1.5651657522410407
chr8	42601200	42602200	1.8889251424991704
chr8	42601300	42602300	1.2674923826214846
chr8	42601400	42602400	0.4920076731343795
chr8	42602500	42603500	-0.15236122168926025
chr8	42602600	42603600	-0.30173813385838844
chr8	42602700	42603700	-1.1143826145122713
chr8	42602800	42603800	-1.334071248743352
chr8	42602900	42603900	-1.4385835678355623
chr8	42603000	42604000	-1.6319062376390459
chr8	42603100	42604100	-1.3516357105903871
chr8	42603200	42604200	-1.5749035576816703
chr8	42603300	42604300	-1.3560792706749836
chr8	42603400	42604400	-1.6792196548175449
chr8	42603500	42604500	-1.4261701823176514
chr8	42603600	42604600	-1.62555775639861
chr8	42603700	42604700	-1.209319385663581
chr8	42603800	42604800	-1.223598430036738
chr8	42603900	42604900	-0.4048546887393358
chr8	42604000	42605000	-0.2689097552789966
chr8	42604100	42605100	-0.364119989297795
chr8	42604200	42605200	-0.021935349901557613
chr8	42604300	42605300	0.4364622617993531
chr8	42604400	42605400	0.5069665499440491
chr8	42604500	42605500	0.3262755732327991
chr8	42604600	42605600	-0.12426560361500034
chr8	42604700	42605700	0.2915505865509965
chr8	42604800	42605800	0.6020334101926363
chr8	42604900	42605900	0.3131583167785828
chr8	42605000	42606000	0.06576114352524932
chr8	42605100	42606100	0.5126697610787381
chr8	42606200	42607200	0.013221637544759373
chr8	42606300	42607300	0.03686176363681474
chr8	42607800	42608800	-1.0961166787049372
chr8	42607900	42608900	-0.940243522946935
chr8	42608000	42609000	-0.981205486713741
chr8	42608100	42609100	0.08159292416749868
chr8	42608200	42609200	0.22039430210098715
chr8	42608300	42609300	-0.09217311282348818
chr8	42608400	42609400	0.05660992009849089
chr8	42608500	42609500	-0.23229307549943104
chr8	42608600	42609600	-0.1407393573031617
chr8	42609900	42610900	0.2069119392706588
chr8	42610000	42611000	0.7801296968376354
chr8	42610100	42611100	0.9205068492814572
chr8	42610200	42611200	0.8706462718880442
chr8	42610300	42611300	0.4549928493359121
chr8	42610400	42611400	0.34059478859386083
chr8	42610500	42611500	0.5158313328113484
chr8	42610600	42611600	0.4121207668298401
chr8	42610700	42611700	1.0526179588917497
chr8	42610800	42611800	0.8346744877161459
chr8	42610900	42611900	1.277027743414605
chr8	42611000	42612000	0.07341118462500719
chr8	42611100	42612100	-0.5310023692749151
chr8	42611200	42612200	-0.6772727424460163
chr8	42611300	42612300	-0.4079664518185591
chr8	42611400	42612400	-1.5658468862862225
chr8	42611500	42612500	-2.565109775216421
chr8	42611600	42612600	-2.4886333545774955
chr8	42611700	42612700	-3.2657063583648283
chr8	42611800	42612800	-3.18931372806894
chr8	42611900	42612900	-3.4759273243809132
chr8	42612000	42613000	-2.2312833072180247
chr8	42612100	42613100	-1.526158294814031
chr8	42612200	42613200	-1.4568465665312047
chr8	42612300	42613300	-2.1880641831421963
chr8	42612400	42613400	-1.0647402598568962
chr8	42612500	42613500	-0.5064577008656437
chr8	42612600	42613600	-0.9149901791177784
chr8	42612700	42613700	-0.4202645694668919
chr8	42612800	42613800	-0.1967312560818048
chr8	42612900	42613900	0.10039780688358424
chr8	42613000	42614000	-0.4609097051326386
chr8	42613100	42614100	-0.8258811438012476
chr8	42613200	42614200	-0.16791945606029804
chr8	42613300	42614300	0.057917287154082675
chr8	42613400	42614400	0.3081629584506999
chr8	42613500	42614500	0.3183879400133188
chr8	42613600	42614600	0.6643378206657651
chr8	42613700	42614700	-0.0002558798715736069
chr8	42613800	42614800	0.5154077568674594
chr8	42613900	42614900	0.6105176939453478
chr8	42614000	42615000	0.9158566865208688
chr8	42614100	42615100	0.9551056939157196
chr8	42614200	42615200	0.45621854557058295
chr8	42614300	42615300	1.0312769855444832
chr8	42614400	42615400	0.7167373336385382
chr8	42614500	42615500	1.248700844289444
chr8	42614600	42615600	1.713794092142643
chr8	42614700	42615700	2.554875084681908
chr8	42614800	42615800	2.100356335779653
chr8	42614900	42615900	1.4052376540153402
chr8	42615000	42616000	2.0018129544836927
chr8	42615100	42616100	2.460589209612875
chr8	42615200	42616200	2.8612407943737788
chr8	42615300	42616300	3.066287949859113
chr8	42616000	42617000	0.4898837126075821
chr8	42616400	42617400	-3.002872377870375
chr8	42616500	42617500	-3.1011076176915333
chr8	42616600	42617600	-2.3920381503268286
chr8	42616700	42617700	-2.808468882605075
chr8	42616800	42617800	-2.168329008885651
chr8	42616900	42617900	-2.4461824799825944
chr8	42617000	42618000	-0.7852118589243808
chr8	42617100	42618100	-0.06733539140203895
chr8	42617200	42618200	0.2885644044847762
chr8	42617300	42618300	0.6553777939660845
chr8	42617400	42618400	0.9726802351586288
chr8	42617500	42618500	1.260668150613365
chr8	42617600	42618600	0.7694534593631145
chr8	42617700	42618700	1.2768540905040149
chr8	42618900	42619900	2.4749087336551527
chr8	42619000	42620000	2.237712538954686
chr8	42619100	42620100	2.0520548951329958
chr8	42619200	42620200	1.7526540570119409
chr8	42619300	42620300	1.5647194822668429
chr8	42619400	42620400	1.3848305279041102
chr8	42619500	42620500	1.4818809648221605
chr8	42619600	42620600	1.215620756998523
chr8	42619700	42620700	0.6997025679097407
chr8	42619800	42620800	0.5828703840429987
chr8	42619900	42620900	0.3660319354044858
chr8	42620000	42621000	0.37748150996134583
chr8	42620100	42621100	0.38799170201158334
chr8	42620200	42621200	0.6824856494518252
chr8	42620300	42621300	0.974883490005688
chr8	42621400	42622400	0.15888156176861984
chr8	42621500	42622500	0.19402245561528134
chr8	42621600	42622600	0.4549158241352513
chr8	42621700	42622700	0.6596511133254177
chr8	42621800	42622800	0.6086765339536659
chr8	42621900	42622900	0.6392084349489785
chr8	42622000	42623000	0.30514839336518107
chr8	42622100	42623100	0.536765135198404
chr8	42622200	42623200	0.8154992494356391
chr8	42622300	42623300	1.0412782435310872
chr8	42622400	42623400	1.1338851040131808
chr8	42622500	42623500	1.338685462084148
chr8	42622600	42623600	0.6918452386103322
chr8	42622700	42623700	0.5143305321667094
chr8	42622800	42623800	0.6755420345094708
chr8	42622900	42623900	0.6273719358426006
chr8	42625000	42626000	-0.7498623329779661
chr8	42625100	42626100	-0.7582550967684131
chr8	42625200	42626200	-0.7031455087894353
chr8	42625300	42626300	-0.526989630265699
chr8	42625400	42626400	0.17014973467482508
chr8	42625500	42626500	0.5232134992471401
chr8	42625600	42626600	0.2745197378751764
chr8	42625700	42626700	-0.4306713318741185
chr8	42625800	42626800	-0.33068898194618906
chr8	42625900	42626900	-0.4652979194051053
chr8	42626000	42627000	-0.5800456067315058
chr8	42626100	42627100	-0.10509196137941512
chr8	42626200	42627200	0.20536114841832567
chr8	42626300	42627300	0.22140968475007936
chr8	42626400	42627400	0.04159824826610853
chr8	42626500	42627500	-0.029547815389500045
chr8	42626600	42627600	0.3462383624858317
chr8	42626700	42627700	0.5847265801647005
chr8	42626800	42627800	0.9309590560720564
chr8	42626900	42627900	1.250326372835688
chr8	42627000	42628000	1.734474222274449
chr8	42627100	42628100	1.5815551162937358
chr8	42627200	42628200	1.2753371757476308
chr8	42627300	42628300	1.3280949214384512
chr8	42627400	42628400	1.268078475999468
chr8	42627500	42628500	1.3197431641730866
chr8	42627600	42628600	1.1514237604509774
chr8	42627700	42628700	1.4707496258028088
chr8	42627800	42628800	1.3175055121383303
chr8	42627900	42628900	1.7133444158483913
chr8	42628000	42629000	1.1776406702398277
chr8	42628100	42629100	1.4079067649484045
chr8	42628200	42629200	1.320107418429134
chr8	42628300	42629300	1.3302442291941776
chr8	42628400	42629400	1.279070664481709
chr8	42628500	42629500	0.6689539332402875
chr8	42628600	42629600	0.6081365839171204
chr8	42628700	42629700	0.35776353833942925
chr8	42628800	42629800	-0.1424685213173175
chr8	42628900	42629900	-0.7370438756627354
chr8	42629000	42630000	-0.448439475331176
chr8	42629100	42630100	-0.6946970116361415
chr8	42629200	42630200	-0.2907198173643385
chr8	42629300	42630300	-0.3668838511844476
chr8	42629400	42630400	-0.6875165218054806
chr8	42629500	42630500	0.09139461911661637
chr8	42629600	42630600	0.0324157126677166
chr8	42629700	42630700	0.4640516514853461
chr8	42630800	42631800	2.011525285573041
chr8	42630900	42631900	1.963051933209944
chr8	42631000	42632000	1.7114269649925398
chr8	42631100	42632100	1.4623497971422637
chr8	42631200	42632200	1.2423289707584164
chr8	42631300	42632300	1.514101250628011
chr8	42632100	42633100	1.7853063400662077
chr8	42632400	42633400	2.1916227108245208
chr8	42632500	42633500	1.9060857571817031
chr8	42632600	42633600	2.065400170568176
chr8	42632700	42633700	1.8050727563176607
chr8	42632800	42633800	1.886679684941652
chr8	42632900	42633900	1.5040895603402331
chr8	42633000	42634000	1.0578608767444637
chr8	42633100	42634100	1.2469122138351207
chr8	42633200	42634200	0.5971319647280448
chr8	42633300	42634300	0.7370247112392428
chr8	42633400	42634400	0.5674872780662407
chr8	42633500	42634500	0.7367849374705578
chr8	42633600	42634600	0.2017454523766768
chr8	42633700	42634700	0.4364541442639192
chr8	42633800	42634800	0.15858426126989486
chr8	42633900	42634900	0.09059424698322112
chr8	42634000	42635000	0.6135928013452069
chr8	42634100	42635100	0.9605290394895384
chr8	42634200	42635200	1.2311162801742386
chr8	42634300	42635300	0.6996672199059044
chr8	42634400	42635400	1.2440518760085502
chr8	42634500	42635500	0.9716908843453864
chr8	42634600	42635600	1.1891071869423036
chr8	42634700	42635700	0.9119008344126004
chr8	42634800	42635800	0.9986138453722081
chr8	42634900	42635900	1.404840552911602
chr8	42635000	42636000	1.2448813224229858
chr8	42635100	42636100	0.9201530040144535
chr8	42635200	42636200	0.6981316897357032
chr8	42635500	42636500	0.7633734393125086
chr8	42635600	42636600	0.6999629403314233
chr8	42637600	42638600	-0.3541589072374267
chr8	42637700	42638700	-0.4283490203917668
chr8	42637800	42638800	-0.2032059593942954
chr8	42637900	42638900	0.10565246005536104
chr8	42638000	42639000	0.4419267970038784
chr8	42638100	42639100	0.7577391501637248
chr8	42638200	42639200	0.9572764791066264
chr8	42638300	42639300	1.3119302066839509
chr8	42638400	42639400	1.5953195215789926
chr8	42638500	42639500	1.6371027014571142
chr8	42638600	42639600	1.8896481660702489
chr8	42638700	42639700	2.435339624751
chr8	42638800	42639800	2.5867361728292666
chr8	42638900	42639900	2.3821977723480923
chr8	42639000	42640000	2.0442094739546537
chr8	42639100	42640100	1.4577834341049036
chr8	42639200	42640200	1.70181225998005
chr8	42639300	42640300	1.1493174184435415
chr8	42639400	42640400	1.0213802308073268
chr8	42639500	42640500	1.3254015614375951
chr8	42639600	42640600	0.5069964600931012
chr8	42639700	42640700	0.2968781512344412
chr8	42639800	42640800	0.3228913630882023
chr8	42639900	42640900	0.17891866593031286
chr8	42640000	42641000	0.5554733975113172
chr8	42640100	42641100	0.9061206165892056
chr8	42640200	42641200	1.2184953114239745
chr8	42640300	42641300	1.7649321041955206
chr8	42640400	42641400	1.3130847783987871
chr8	42640500	42641500	1.3472091286921826
chr8	42640600	42641600	1.8291371412058064
chr8	42640700	42641700	1.3214821800886485
chr8	42640800	42641800	0.7799457478921391
chr8	42640900	42641900	0.5444935351162689
chr8	42641000	42642000	0.8678741910954384
chr8	42641100	42642100	0.7352455666422242
chr8	42641200	42642200	0.08710608460975425
chr8	42641300	42642300	-0.8806789228457429
chr8	42641400	42642400	-0.2935165385852905
chr8	42641500	42642500	-0.5506061011565537
chr8	42641600	42642600	-0.6043907883331135
chr8	42641700	42642700	-0.6760535759880629
chr8	42641800	42642800	-0.3873870588193283
chr8	42641900	42642900	0.2741304082528185
chr8	42642000	42643000	-0.5707559023849493
chr8	42642100	42643100	-0.08236653628409414
chr8	42642200	42643200	0.0293336461150086
chr8	42642300	42643300	0.3934187831324907
chr8	42642400	42643400	0.7599605607665743
chr8	42642500	42643500	0.3720331008011572
chr8	42642600	42643600	0.7368620235474332
chr8	42642700	42643700	0.6816433425589525
chr8	42642800	42643800	1.0220687262816692
chr8	42642900	42643900	1.0378612079832517
chr8	42643000	42644000	1.1493456374313857
chr8	42643100	42644100	1.0734234627153718
chr8	42643200	42644200	1.1880131098931968
chr8	42644300	42645300	-0.2323074395914288
chr8	42644400	42645400	-0.5647170273416492
chr8	42644500	42645500	-0.4873139745834488
chr8	42644600	42645600	-0.34423319790939066
chr8	42644700	42645700	-0.4093237449174316
chr8	42644800	42645800	-0.13908963195268936
chr8	42644900	42645900	-0.08563657530042143
chr8	42645000	42646000	0.6555964187590514
chr8	42645100	42646100	-0.18701869854595626
chr8	42645200	42646200	0.43255219056585215
chr8	42645300	42646300	0.3319871230566938
chr8	42645400	42646400	1.1544266061429975
chr8	42645500	42646500	1.4480981583950512
chr8	42645600	42646600	1.4685038406884408
chr8	42645700	42646700	1.1899691049175658
chr8	42645800	42646800	0.991797985200678
chr8	42645900	42646900	0.8107048060756025
chr8	42646000	42647000	0.32241669402693823
chr8	42646100	42647100	0.5772561276241962
chr8	42646200	42647200	0.2087820401838636
chr8	42646300	42647300	0.4080820526316464
chr8	42646400	42647400	-0.6040671604703919
chr8	42646500	42647500	-0.2261260593637349
chr8	42646600	42647600	-0.4669552660460252
chr8	42646700	42647700	-0.5117379172942037
chr8	42646800	42647800	-0.5447034872498068
chr8	42646900	42647900	-0.7581754756559694
chr8	42647000	42648000	-0.4847429826525596
chr8	42647100	42648100	-0.7026965397333825
chr8	42647200	42648200	-0.9040395980689128
chr8	42647300	42648300	-0.1802182407664505
chr8	42647400	42648400	1.1028866170734568
chr8	42647500	42648500	0.6391656403348781
chr8	42647600	42648600	1.004224559125308
chr8	42647700	42648700	1.0970664571440571
chr8	42647800	42648800	1.320441425828888
chr8	42647900	42648900	1.7685491539975118
chr8	42649000	42650000	0.18745913091144364
chr8	42649100	42650100	0.1020417190131612
chr8	42649200	42650200	0.1327458954713085
chr8	42649300	42650300	0.1278850024011135
chr8	42649400	42650400	0.4177254460915608
chr8	42649500	42650500	0.2946861533952539
chr8	42649600	42650600	-0.17038919861451735
chr8	42649700	42650700	0.5519836825284636
chr8	42649800	42650800	0.3633513447832909
chr8	42649900	42650900	0.8659471379887059
chr8	42650000	42651000	1.132331400343156
chr8	42650100	42651100	1.6777441062147875
chr8	42650200	42651200	1.8835221163562528
chr8	42650300	42651300	1.6958462262715843
chr8	42650400	42651400	2.128794574117943
chr8	42650500	42651500	2.3789171549536534
chr8	42650600	42651600	2.7590102089700625
chr8	42650700	42651700	3.283769636537099
chr8	42650800	42651800	3.699416869893341
chr8	42650900	42651900	2.844926525185468
chr8	42651000	42652000	2.720648833572064
chr8	42651100	42652100	1.9167130713190792
chr8	42651200	42652200	2.0732118589541333
chr8	42651300	42652300	2.580599369782949
chr8	42651400	42652400	2.4843761206795025
chr8	42651500	42652500	2.2543394317874386
chr8	42651600	42652600	2.260884083056209
chr8	42651700	42652700	1.9617316661711803
chr8	42651800	42652800	1.4147248435330018
chr8	42651900	42652900	2.0595908427752767
chr8	42652000	42653000	1.9270361249692098
chr8	42652100	42653100	2.068997728581632
chr8	42652200	42653200	2.089700839779564
chr8	42652300	42653300	1.7882454195420645
chr8	42652400	42653400	1.0384129938679885
chr8	42652500	42653500	0.9941200468691632
chr8	42652600	42653600	1.0830666135641889
chr8	42652700	42653700	0.6270102004271626
chr8	42652800	42653800	0.8638289377058018
chr8	42652900	42653900	0.97162912372862
chr8	42653000	42654000	0.6310641735493487
chr8	42653100	42654100	0.8551953409677311
chr8	42653200	42654200	0.3339455529324889
chr8	42653300	42654300	0.5439494230620064
chr8	42653400	42654400	1.125216896005503
chr8	42653500	42654500	0.5147155680530282
chr8	42653600	42654600	0.01007966762407019
chr8	42653700	42654700	-0.07487954176496855
chr8	42653800	42654800	-0.04908395760250105
chr8	42653900	42654900	-0.3709124048228948
chr8	42654000	42655000	0.2690088098206468
chr8	42654100	42655100	0.37762206831062606
chr8	42654200	42655200	0.8607488465395797
chr8	42654300	42655300	1.2687849904140789
chr8	42654400	42655400	0.761743779311322
chr8	42654500	42655500	1.1458214390714672
chr8	42654600	42655600	1.3303178708123873
chr8	42654700	42655700	1.2475614462937097
chr8	42654800	42655800	0.9720195067562096
chr8	42654900	42655900	0.5797154545808794
chr8	42655000	42656000	0.5866182683023249
chr8	42655100	42656100	0.4381803169109638
chr8	42655200	42656200	0.17979881707210268
chr8	42655300	42656300	-0.024171113007872468
chr8	42655400	42656400	0.027750737525811225
chr8	42655500	42656500	0.6786748551017707
chr8	42655600	42656600	1.0986059761774676
chr8	42655700	42656700	1.928729197655208
chr8	42655800	42656800	2.342622499228791
chr8	42655900	42656900	2.2623013809389434
chr8	42656000	42657000	2.4674644376523185
chr8	42656100	42657100	2.4471871591933367
chr8	42656200	42657200	2.8208854097597884
chr8	42656300	42657300	2.476618290013638
chr8	42656400	42657400	3.087083796440936
chr8	42656500	42657500	2.6270716808698618
chr8	42656600	42657600	2.8274711012307217
chr8	42656700	42657700	2.1774353842859666
chr8	42656800	42657800	1.6725884638128212
chr8	42657400	42658400	0.932128872730626
chr8	42657500	42658500	0.23025279464964124
chr8	42657600	42658600	-0.06494972172403721
chr8	42657700	42658700	0.25720729199840064
chr8	42657800	42658800	0.1025767753889152
chr8	42657900	42658900	0.22235611078939824
chr8	42658000	42659000	0.2237186954907834
chr8	42658100	42659100	1.039214193273892
chr8	42658200	42659200	1.3226953087219695
chr8	42658300	42659300	1.5084538395812574
chr8	42658400	42659400	2.040004382882616
chr8	42658500	42659500	2.6292652518654567
chr8	42658600	42659600	2.7336916957202466
chr8	42658700	42659700	2.8937673568920017
chr8	42658800	42659800	3.4123615281919584
chr8	42658900	42659900	3.5552693964348894
chr8	42659000	42660000	3.471626475513086
chr8	42659100	42660100	3.0288344866142944
chr8	42659200	42660200	2.4340127939482983
chr8	42659300	42660300	2.4362656076326408
chr8	42659400	42660400	2.085936204846194
chr8	42659500	42660500	2.417771557439919
chr8	42659600	42660600	2.2076758681856803
chr8	42659700	42660700	2.0986273873062893
chr8	42659800	42660800	1.739761061402346
chr8	42659900	42660900	1.9072121241195519
chr8	42660000	42661000	1.8647023392435647
chr8	42660100	42661100	2.203312395402975
chr8	42660200	42661200	2.2342217704344782
chr8	42660300	42661300	1.2762216166540632
chr8	42660400	42661400	1.2560941170931943
chr8	42660500	42661500	1.251595577873455
chr8	42660600	42661600	1.5667041420277696
chr8	42660700	42661700	1.7729314229419004
chr8	42660800	42661800	2.2634857334061818
chr8	42660900	42661900	1.7087969769392657
chr8	42661000	42662000	1.6597140854031558
chr8	42661100	42662100	1.0896097662512907
chr8	42661200	42662200	1.7349982640166377
chr8	42661300	42662300	2.2738093900633776
chr8	42661400	42662400	1.8165109972068247
chr8	42661500	42662500	1.5094113326059004
chr8	42661600	42662600	1.0993245814606705
chr8	42661700	42662700	0.7859341692425165
chr8	42661800	42662800	0.728109566492375
chr8	42661900	42662900	0.5051811978034415
chr8	42662000	42663000	0.15411021390086455
chr8	42662100	42663100	0.3864177226340441
chr8	42662200	42663200	0.3010721643570237
chr8	42662300	42663300	0.6347832463587547
chr8	42662400	42663400	1.5389673207014327
chr8	42662500	42663500	0.8915999721767212
chr8	42662600	42663600	0.7052545436488229
chr8	42662700	42663700	0.9734627962447544
chr8	42662800	42663800	0.5363839553018385
chr8	42662900	42663900	-0.08963423234871606
chr8	42663000	42664000	0.5283357302903341
chr8	42663100	42664100	0.8356437758695963
chr8	42663200	42664200	0.14615460682343526
chr8	42663300	42664300	0.3335571624078526
chr8	42663400	42664400	0.14427096405891462
chr8	42663500	42664500	0.9872545647243712
chr8	42663600	42664600	1.2583083281150458
chr8	42663700	42664700	1.7977412089652207
chr8	42663800	42664800	1.4395440583262031
chr8	42663900	42664900	1.9273669586054296
chr8	42664000	42665000	1.378185243673202
chr8	42664100	42665100	0.9575692863746984
chr8	42664200	42665200	1.0006809445518288
chr8	42664300	42665300	0.5453183509352865
chr8	42664400	42665400	0.4155078317398067
chr8	42664500	42665500	0.39357657797074574
chr8	42664600	42665600	0.14484298185084452
chr8	42664700	42665700	-0.4652656220266021
chr8	42664800	42665800	-0.1823599015792121
chr8	42664900	42665900	0.5589085842133498
chr8	42665000	42666000	1.112211010756859
chr8	42665100	42666100	0.9178295933518316
chr8	42665200	42666200	1.2071730076868363
chr8	42665300	42666300	0.8882975200261152
chr8	42665400	42666400	1.3440054104732027
chr8	42665500	42666500	1.144054896175583
chr8	42665600	42666600	1.2466448334348668
chr8	42665700	42666700	1.5816632210493209
chr8	42665800	42666800	1.9086754980336744
chr8	42665900	42666900	1.6445007669461995
chr8	42666000	42667000	1.5308259501676948
chr8	42666100	42667100	1.882823218290164
chr8	42666200	42667200	2.2129358395275047
chr8	42666300	42667300	2.29307581624877
chr8	42666400	42667400	2.2303378745434466
chr8	42666500	42667500	2.4837371020544903
chr8	42666600	42667600	2.5496367117305447
chr8	42666700	42667700	2.0293975856739506
chr8	42666800	42667800	2.310347706032447
chr8	42666900	42667900	2.274437471934601
chr8	42667000	42668000	2.082193105917827
chr8	42667100	42668100	2.003813159267751
chr8	42667200	42668200	1.4614935247666283
chr8	42667400	42668400	1.1348935199750625
chr8	42667500	42668500	1.595112597220931
chr8	42668500	42669500	1.1238576024756175
chr8	42668600	42669600	1.2473751046276025
chr8	42668700	42669700	0.7919229632901759
chr8	42668800	42669800	1.0835785624961372
chr8	42668900	42669900	1.6464127765617231
chr8	42669000	42670000	1.3606951272283052
chr8	42669100	42670100	1.7082419397027282
chr8	42669200	42670200	1.8481463673959704
chr8	42669300	42670300	1.7501630199555218
chr8	42669400	42670400	1.5417216124719864
chr8	42669500	42670500	1.7611052363286486
chr8	42669600	42670600	2.323560119527207
chr8	42669700	42670700	3.1621239067591644
chr8	42669800	42670800	2.877396450722596
chr8	42669900	42670900	2.287390258877481
chr8	42670000	42671000	2.2745914938298486
chr8	42670100	42671100	1.688094450745054
chr8	42670200	42671200	2.047977646676421
chr8	42670300	42671300	2.4173738524811803
chr8	42670400	42671400	2.434744314971681
chr8	42670500	42671500	2.29382550751346
chr8	42670600	42671600	1.5039617643972374
chr8	42670700	42671700	0.7411600546444332
chr8	42670800	42671800	0.9350404205346386
chr8	42670900	42671900	1.5055457899427025
chr8	42671000	42672000	1.3992192174774176
chr8	42671100	42672100	1.9367474048096065
chr8	42672700	42673700	0.20065179465563884
chr8	42672800	42673800	0.28852640713583977
chr8	42672900	42673900	-0.10029252823025067
chr8	42673000	42674000	-0.06587549495140865
chr8	42673100	42674100	0.574503452498982
chr8	42673200	42674200	0.6688915540166775
chr8	42673300	42674300	0.13090346036289438
chr8	42673400	42674400	0.2577263095651858
chr8	42673500	42674500	0.4521629812723781
chr8	42673600	42674600	0.7753558286894814
chr8	42674800	42675800	1.8577433254732063
chr8	42674900	42675900	1.2948845713362227
chr8	42675000	42676000	0.541050558191822
chr8	42675100	42676100	0.3535802968886707
chr8	42675200	42676200	0.6128273721769841
chr8	42675300	42676300	1.0750479833738589
chr8	42675400	42676400	0.6560048415868769
chr8	42675500	42676500	0.8165530939976292
chr8	42675600	42676600	1.330111308379298
chr8	42675700	42676700	0.8764812088637897
chr8	42675800	42676800	1.3515035346674749
chr8	42675900	42676900	1.930801239166121
chr8	42676000	42677000	1.80619099046235
chr8	42676100	42677100	1.5531870980264966
chr8	42676200	42677200	1.4044543453648748
chr8	42676300	42677300	1.2322473025614995
chr8	42676400	42677400	1.744060065546425
chr8	42676500	42677500	1.4118365162037076
chr8	42676600	42677600	1.7381188318799894
chr8	42676700	42677700	1.9296671659168767
chr8	42676800	42677800	1.7659409557782615
chr8	42676900	42677900	1.2806299292278176
chr8	42678000	42679000	1.0665449435064558
chr8	42678100	42679100	0.9391881991107941
chr8	42678200	42679200	0.2216789887156258
chr8	42678300	42679300	0.5159519324299114
chr8	42678400	42679400	0.2201609342669723
chr8	42678500	42679500	-0.3871201005271382
chr8	42678600	42679600	-0.18180497500662146
chr8	42678700	42679700	0.5288017005569517
chr8	42678800	42679800	-0.3378203417686413
chr8	42678900	42679900	-0.6281980467348907
chr8	42679000	42680000	-1.0513537162135023
chr8	42679100	42680100	-1.541005845380352
chr8	42679200	42680200	-0.7065659514814254
chr8	42679300	42680300	-1.3281274517323671
chr8	42679400	42680400	-0.6961695750488287
chr8	42679500	42680500	-0.7212975488931961
chr8	42679600	42680600	-0.545449574426133
chr8	42679700	42680700	-0.6085547187342081
chr8	42679800	42680800	0.04030008341061874
chr8	42679900	42680900	0.4685117223957457
chr8	42680000	42681000	0.5675076515698727
chr8	42680100	42681100	0.7405382931543322
chr8	42680200	42681200	0.4530230055059567
chr8	42680300	42681300	0.4733197483184455
chr8	42680400	42681400	0.0031996554204367328
chr8	42680500	42681500	0.4126527647031286
chr8	42680600	42681600	0.4021542108089626
chr8	42680700	42681700	0.7750955416941249
chr8	42680800	42681800	0.096558955314864
chr8	42680900	42681900	0.17200609816127935
chr8	42681000	42682000	0.06037963941230483
chr8	42681100	42682100	0.2039037615488668
chr8	42681200	42682200	0.14813985786311487
chr8	42681300	42682300	0.26467005301660645
chr8	42681400	42682400	0.5000309776613364
chr8	42682500	42683500	1.7982897725758709
chr8	42682600	42683600	1.3655492887053502
chr8	42683700	42684700	0.7056016606115987
chr8	42683800	42684800	0.30585727571075205
chr8	42683900	42684900	0.9742593845622336
chr8	42684100	42685100	1.5859044392086217
chr8	42685200	42686200	1.999660256642616
chr8	42685300	42686300	2.252083845764334
chr8	42685400	42686400	2.9862728161061285
chr8	42685500	42686500	3.4498320003224046
chr8	42685600	42686600	3.1706342777618386
chr8	42685700	42686700	3.4862168414137327
chr8	42685800	42686800	2.9089579353201334
chr8	42685900	42686900	3.0551051227411063
chr8	42686000	42687000	2.8963674946286866
chr8	42686100	42687100	1.92883734560933
chr8	42686200	42687200	1.1907440569310446
chr8	42686300	42687300	0.8928226407254651
chr8	42686400	42687400	0.09316155699528016
chr8	42686500	42687500	0.24044147131252844
chr8	42686600	42687600	0.4974699741662557
chr8	42686700	42687700	-0.14877533954718206
chr8	42686800	42687800	0.9153914830581568
chr8	42686900	42687900	0.4543174808570902
chr8	42687000	42688000	0.6439073285250178
chr8	42687100	42688100	1.5396006322926794
chr8	42687200	42688200	2.19855409035366
chr8	42687300	42688300	2.7593257671493894
chr8	42689800	42690800	-4.914549116603871
chr8	42689900	42690900	-5.661556564656024
chr8	42690000	42691000	-5.72268526636136
chr8	42690100	42691100	-5.582876168770424
chr8	42690200	42691200	-5.569744045204094
chr8	42690300	42691300	-5.7315582274172545
chr8	42690400	42691400	-2.7901617335271363
chr8	42690500	42691500	-2.4106660752333755
chr8	42690600	42691600	-1.8645824451865158
chr8	42690700	42691700	-0.8790046756034479
chr8	42690800	42691800	-0.6594805783985498
chr8	42690900	42691900	0.4517146406589687
chr8	42691000	42692000	0.7914742745636272
chr8	42691100	42692100	1.138214875567182
chr8	42691200	42692200	1.8205118554636173
chr8	42691700	42692700	1.366355516480651
chr8	42691800	42692800	1.0976844840796536
chr8	42691900	42692900	1.390728640024525
chr8	42692000	42693000	1.4398441858319604
chr8	42692100	42693100	1.336833017176917
chr8	42692200	42693200	1.0075896235518504
chr8	42692300	42693300	1.2789468501464525
chr8	42692400	42693400	1.513930961877992
chr8	42692500	42693500	1.7322905793171186
chr8	42692600	42693600	0.8792943289258504
chr8	42692700	42693700	1.0144865819598021
chr8	42692800	42693800	1.6010500489130128
chr8	42692900	42693900	1.6176379223126065
chr8	42693000	42694000	2.2064326545966213
chr8	42693100	42694100	2.8678014300450414
chr8	42693200	42694200	3.2676727255507427
chr8	42693300	42694300	3.0998217923758458
chr8	42693400	42694400	2.9772132712378325
chr8	42693500	42694500	2.5889610934833063
chr8	42693600	42694600	3.3634609055348164
chr8	42693700	42694700	3.3489316949402785
chr8	42693800	42694800	2.972834021766221
chr8	42693900	42694900	2.9178038374754425
chr8	42694000	42695000	2.063678843907839
chr8	42694100	42695100	0.8146502880487918
chr8	42694200	42695200	0.4675267359068706
chr8	42694300	42695300	-0.26788075359266345
chr8	42694400	42695400	-0.3352001979936841
chr8	42694500	42695500	-0.10088814478851924
chr8	42694600	42695600	-0.3794083311725521
chr8	42694700	42695700	0.11474168687409267
chr8	42694800	42695800	0.4734132086047329
chr8	42694900	42695900	0.21555046041002213
chr8	42695000	42696000	0.22640204283135812
chr8	42695100	42696100	0.7081653849581352
chr8	42695200	42696200	1.282444532604933
chr8	42695300	42696300	1.9859656469807423
chr8	42695400	42696400	1.7654337095736208
chr8	42695500	42696500	1.9150171818185056
chr8	42695600	42696600	1.962476607603125
chr8	42695700	42696700	2.3610982015531556
chr8	42695800	42696800	2.0526871242590894
chr8	42695900	42696900	1.732328628897732
chr8	42696000	42697000	1.0903916360370691
chr8	42697100	42698100	1.2697442291085022
chr8	42697200	42698200	0.9372753354819404
chr8	42697300	42698300	0.8787636877716359
chr8	42697400	42698400	-0.4009301401861932
chr8	42697500	42698500	-0.3411817286824459
chr8	42697600	42698600	-0.011663679214437249
chr8	42697700	42698700	-0.5670906880650751
chr8	42697800	42698800	-0.8651739421557704
chr8	42697900	42698900	-0.9300933604538608
chr8	42698000	42699000	-0.5896575876006862
chr8	42698100	42699100	-0.2333539479988941
chr8	42698200	42699200	-0.45024996057306016
chr8	42698300	42699300	-0.7367779271377448
chr8	42698400	42699400	-0.31977292683509123
chr8	42698500	42699500	-0.15914945460729454
chr8	42698600	42699600	-0.3106023799744422
chr8	42698700	42699700	0.39381992257039067
chr8	42698800	42699800	0.6235289214177229
chr8	42698900	42699900	0.9173140583023685
chr8	42700000	42701000	0.24284518943505748
chr8	42700100	42701100	0.08673854044426657
chr8	42701300	42702300	0.3412174805669315
chr8	42701400	42702400	1.0199073392608524
chr8	42701500	42702500	1.098498673692535
chr8	42701600	42702600	1.1374103282416108
chr8	42701700	42702700	1.8055629657629952
chr8	42701800	42702800	2.1279641376264142
chr8	42701900	42702900	1.7159815120812023
chr8	42702000	42703000	1.8025818640754434
chr8	42702100	42703100	1.9794253021769903
chr8	42702200	42703200	2.082158790718681
chr8	42702300	42703300	1.9230661849593875
chr8	42702400	42703400	1.199948146885391
chr8	42703500	42704500	1.80600297025066
chr8	42703600	42704600	2.054954859283716
chr8	42703700	42704700	2.0999617813037026
chr8	42703800	42704800	2.4673536052516463
chr8	42703900	42704900	3.224255097029372
chr8	42704000	42705000	3.250747966692155
chr8	42704100	42705100	2.3861317717747483
chr8	42704200	42705200	2.357615512329841
chr8	42704300	42705300	2.6679707479218
chr8	42704400	42705400	2.415105505383643
chr8	42704500	42705500	1.942197014070128
chr8	42704600	42705600	1.287448399812908
chr8	42704700	42705700	1.3923389446834218
chr8	42704800	42705800	1.0050732507742686
chr8	42704900	42705900	0.6960073048672047
chr8	42705000	42706000	0.79802542421415
chr8	42705100	42706100	1.4845928606869128
chr8	42705200	42706200	2.186843859712316
chr8	42705300	42706300	2.3025010940981505
chr8	42705400	42706400	2.610010075136894
chr8	42705500	42706500	2.8878798498096345
chr8	42705600	42706600	3.3713999719291263
chr8	42705700	42706700	3.3650425207099937
chr8	42705800	42706800	2.9219823904892284
chr8	42705900	42706900	2.6322870924989568
chr8	42706000	42707000	2.707281221913924
chr8	42706100	42707100	2.363783751643926
chr8	42706200	42707200	1.9731385346392207
chr8	42706300	42707300	1.48501829651151
chr8	42706400	42707400	0.7644321766548385
chr8	42706500	42707500	1.0082437572433658
chr8	42706600	42707600	0.9930449707275536
chr8	42706700	42707700	1.3035146858581002
chr8	42706800	42707800	2.0809218602679054
chr8	42706900	42707900	2.1819749940761555
chr8	42707000	42708000	2.104375118014473
chr8	42707100	42708100	2.71330068267852
chr8	42707200	42708200	2.794746429849944
chr8	42707300	42708300	2.6768545329483056
chr8	42707400	42708400	3.0029386471405686
chr8	42707500	42708500	2.604971425516677
chr8	42707600	42708600	3.0070949775468234
chr8	42707700	42708700	2.7739687538013125
chr8	42707800	42708800	2.8507144917692453
chr8	42707900	42708900	2.700468513159504
chr8	42708000	42709000	2.8992445569391205
chr8	42708100	42709100	2.2632974470405567
chr8	42708200	42709200	1.992042828609368
chr8	42708300	42709300	2.5185765855582902
chr8	42708400	42709400	2.3507965392501937
chr8	42708500	42709500	2.486980242415912
chr8	42708600	42709600	2.482526547513423
chr8	42708700	42709700	2.1861864773531874
chr8	42708800	42709800	1.453747614047206
chr8	42708900	42709900	1.9240717357100463
chr8	42709000	42710000	1.763938803042758
chr8	42709100	42710100	2.0329371409684267
chr8	42709200	42710200	1.7916824152958002
chr8	42709300	42710300	1.8596078395617908
chr8	42709400	42710400	1.858309343860088
chr8	42709500	42710500	1.8098303326813343
chr8	42709600	42710600	1.2226569317489786
chr8	42709700	42710700	1.3036617854098649
chr8	42709800	42710800	2.3072511053392857
chr8	42709900	42710900	2.1969169054790108
chr8	42710000	42711000	2.740716357308717
chr8	42710100	42711100	2.6687386277633487
chr8	42710200	42711200	2.7141419810675944
chr8	42710300	42711300	2.0651631425237933
chr8	42710400	42711400	2.577344436402718
chr8	42710500	42711500	2.4479351529252997
chr8	42710600	42711600	2.6287369503787783
chr8	42710700	42711700	2.7339824055597512
chr8	42710800	42711800	1.6336037803092007
chr8	42710900	42711900	1.624903626024009
chr8	42711000	42712000	0.5479897733182632
chr8	42711100	42712100	0.7458490209794197
chr8	42711200	42712200	0.9407221436372819
chr8	42711300	42712300	0.70898644710475
chr8	42711400	42712400	0.3305604128176194
chr8	42711500	42712500	0.08800523708806525
chr8	42711600	42712600	0.2295602424590279
chr8	42711700	42712700	0.09654126633490223
chr8	42711800	42712800	0.0394333321224621
chr8	42713000	42714000	-0.0547985208109813
chr8	42713100	42714100	-0.10961121833967903
chr8	42713200	42714200	0.44079470081198063
chr8	42713300	42714300	0.5045536298894941
chr8	42713400	42714400	-0.11101005273156846
chr8	42713500	42714500	0.5160689918926761
chr8	42713600	42714600	0.5238055164456407
chr8	42713700	42714700	0.6113978441190233
chr8	42713800	42714800	0.7342596973463539
chr8	42713900	42714900	1.1563083255261728
chr8	42714000	42715000	0.8157975026186597
chr8	42714100	42715100	0.9619459422181414
chr8	42714200	42715200	0.7949333648750805
chr8	42714300	42715300	0.6302108742282887
chr8	42714400	42715400	1.5793664376732677
chr8	42714500	42715500	1.4629574660957354
chr8	42714600	42715600	1.5776832617625909
chr8	42714700	42715700	1.3423426929542193
chr8	42714800	42715800	1.5069780964765327
chr8	42714900	42715900	1.4677621836469572
chr8	42715000	42716000	1.681153994126395
chr8	42718700	42719700	1.00851911579347
chr8	42718800	42719800	1.215542337713418
chr8	42718900	42719900	1.0829253863464772
chr8	42719000	42720000	1.3569936722695555
chr8	42719100	42720100	1.8953180538673813
chr8	42720200	42721200	0.8822965348654889
chr8	42720300	42721300	1.1942274897202496
chr8	42720400	42721400	0.7436403784409988
chr8	42720500	42721500	0.6700680306495765
chr8	42720600	42721600	0.7220937384929867
chr8	42720700	42721700	0.9231156648337986
chr8	42720800	42721800	1.3270335803959763
chr8	42720900	42721900	1.8597504434517602
chr8	42721000	42722000	2.015702871394187
chr8	42721100	42722100	2.658766866610027
chr8	42721200	42722200	2.5670395198101
chr8	42721300	42722300	2.2603828228796785
chr8	42721400	42722400	2.2371767235974533
chr8	42721500	42722500	2.7590315953207374
chr8	42721600	42722600	2.5424366958223934
chr8	42721700	42722700	2.0482644733940503
chr8	42721800	42722800	1.8032990098044133
chr8	42721900	42722900	1.5154243853030516
chr8	42722000	42723000	1.7143192295109235
chr8	42722100	42723100	0.9487465282284552
chr8	42722200	42723200	1.4734168047939384
chr8	42722300	42723300	1.612873611423046
chr8	42722400	42723400	1.2188999573973096
chr8	42722500	42723500	0.7001714015286957
chr8	42722600	42723600	1.4447838186763526
chr8	42722700	42723700	1.7606804510878875
chr8	42722800	42723800	2.086980235564357
chr8	42722900	42723900	1.7659450922448494
chr8	42723000	42724000	1.1384416801690074
chr8	42723100	42724100	1.7403324989589204
chr8	42723200	42724200	1.5135389397435597
chr8	42723300	42724300	1.2299011080928086
chr8	42723400	42724400	1.6221903255289933
chr8	42723500	42724500	0.9821831493074998
chr8	42723600	42724600	0.7152740311103856
chr8	42723700	42724700	-0.11543090847223345
chr8	42723800	42724800	-0.007757246717879928
chr8	42723900	42724900	0.1903486077308129
chr8	42724000	42725000	0.7141909406473526
chr8	42724100	42725100	0.07752671306775917
chr8	42725200	42726200	1.8284358522256767
chr8	42725300	42726300	1.873411824667273
chr8	42725400	42726400	1.0774018431909993
chr8	42725500	42726500	1.378801773554
chr8	42725600	42726600	1.0497157289488606
chr8	42725700	42726700	0.8932022840049363
chr8	42725800	42726800	0.7967723617546234
chr8	42725900	42726900	1.4260000901473169
chr8	42726000	42727000	1.623271290192809
chr8	42726100	42727100	1.416574792721168
chr8	42726200	42727200	2.000020842899573
chr8	42726300	42727300	1.9504949818293624
chr8	42727400	42728400	2.7716497991683684
chr8	42727500	42728500	2.69164095114236
chr8	42727600	42728600	1.990064631869884
chr8	42727700	42728700	1.381764184281351
chr8	42727800	42728800	1.078302911450772
chr8	42727900	42728900	0.072632806832578
chr8	42728000	42729000	-0.36683997587630257
chr8	42728100	42729100	-0.9728680422825966
chr8	42728200	42729200	-1.7462440045271337
chr8	42728300	42729300	-1.410409464998361
chr8	42728400	42729400	-1.0865860290503957
chr8	42728500	42729500	-1.320310540183252
chr8	42728600	42729600	-1.1447184189834991
chr8	42728700	42729700	-0.9079285337143308
chr8	42728800	42729800	-0.7582208097582688
chr8	42728900	42729900	-0.7459169813225841
chr8	42729000	42730000	-0.08026056092346716
chr8	42729100	42730100	-0.1173207307598445
chr8	42729200	42730200	-0.16806328703896706
chr8	42729300	42730300	-0.04452758222762752
chr8	42729400	42730400	-0.39277280542063975
chr8	42729500	42730500	0.07117945669952244
chr8	42729600	42730600	0.3436372367504257
chr8	42729700	42730700	0.2939390990278305
chr8	42729800	42730800	0.023362650535053472
chr8	42729900	42730900	0.08033173634853923
chr8	42730000	42731000	-0.4890119413219775
chr8	42730800	42731800	-0.35831489999195554
chr8	42730900	42731900	-0.5017340963747946
chr8	42731000	42732000	-0.4581656756669614
chr8	42731100	42732100	-0.4362630510799991
chr8	42731200	42732200	-0.05154606695189986
chr8	42731300	42732300	1.009103580877895
chr8	42731400	42732400	0.9304335732375104
chr8	42731500	42732500	0.40552256081825067
chr8	42731600	42732600	0.3969586845598666
chr8	42731700	42732700	0.7368329415013904
chr8	42731800	42732800	0.906774235039053
chr8	42731900	42732900	1.2684413855205492
chr8	42732000	42733000	0.8394624468225036
chr8	42732100	42733100	0.9011785976317358
chr8	42732200	42733200	0.6784394888249126
chr8	42732300	42733300	-0.0588746877950438
chr8	42732400	42733400	-0.09096479277400492
chr8	42732500	42733500	0.2476449772827577
chr8	42732600	42733600	0.31925229661608795
chr8	42734700	42735700	1.60890950359771
chr8	42734800	42735800	2.1752233447094818
chr8	42734900	42735900	2.2283456891114506
chr8	42735000	42736000	2.0427833034283194
chr8	42735100	42736100	1.7983819547547435
chr8	42735200	42736200	2.10618179647515
chr8	42735300	42736300	2.083951641986165
chr8	42735400	42736400	2.380583640811246
chr8	42735500	42736500	2.0065616333179963
chr8	42735600	42736600	1.7692865463902447
chr8	42735700	42736700	1.5083838903026543
chr8	42735800	42736800	1.4626968489024907
chr8	42735900	42736900	1.520246756609576
chr8	42736000	42737000	1.7632889474772564
chr8	42736100	42737100	2.2986538150806126
chr8	42736200	42737200	1.2894523920270209
chr8	42736300	42737300	1.3661725723432947
chr8	42736400	42737400	1.1701239423341674
chr8	42736500	42737500	1.808176952363286
chr8	42736600	42737600	1.9636786786374718
chr8	42736700	42737700	1.904893269086016
chr8	42736800	42737800	1.9201824833881664
chr8	42736900	42737900	1.5547834912432468
chr8	42737000	42738000	1.6444288460210763
chr8	42737100	42738100	0.8752175275465242
chr8	42737200	42738200	1.1863608073321696
chr8	42737300	42738300	1.0111278716866738
chr8	42737400	42738400	1.3218080863773958
chr8	42737500	42738500	0.652914358752796
chr8	42737600	42738600	0.7110771383100443
chr8	42737700	42738700	1.126888726827482
chr8	42737800	42738800	0.6775919508754275
chr8	42737900	42738900	0.7803284075184583
chr8	42738000	42739000	0.47321089446765596
chr8	42738100	42739100	0.16487515817321388
chr8	42738200	42739200	0.8971695108388408
chr8	42738300	42739300	1.066599906706808
chr8	42738700	42739700	0.4118207915943922
chr8	42738800	42739800	0.8170931239083146
chr8	42738900	42739900	1.2757643631999225
chr8	42739000	42740000	1.5796873282659476
chr8	42739400	42740400	2.2420997487110985
chr8	42739500	42740500	2.0197538323035915
chr8	42739600	42740600	1.8359662461256816
chr8	42739700	42740700	2.060810580237077
chr8	42739800	42740800	2.2488096025975977
chr8	42739900	42740900	2.6054063772744924
chr8	42740000	42741000	2.47765504154377
chr8	42740100	42741100	1.8300251284906075
chr8	42740200	42741200	2.1447208179955197
chr8	42740300	42741300	1.1713923335568035
chr8	42740400	42741400	1.1322728127396149
chr8	42740500	42741500	0.8860055795074635
chr8	42740600	42741600	0.9089910273970192
chr8	42740700	42741700	0.7588974368836578
chr8	42740800	42741800	0.7826688015470756
chr8	42740900	42741900	0.7653562016274099
chr8	42741000	42742000	0.3681630204734178
chr8	42741100	42742100	0.9795993832564074
chr8	42741200	42742200	0.6753903281085216
chr8	42741300	42742300	1.5264274999616807
chr8	42741400	42742400	1.4742945832658818
chr8	42741500	42742500	1.4750443857241151
chr8	42741600	42742600	1.7480668929799084
chr8	42741700	42742700	1.8653156089950496
chr8	42741800	42742800	1.5058623071515176
chr8	42741900	42742900	1.3332887132566902
chr8	42742000	42743000	1.7233146587980985
chr8	42742100	42743100	1.7024437278628324
chr8	42742200	42743200	1.8645277930908601
chr8	42742300	42743300	0.946062229222154
chr8	42742400	42743400	0.68031153249307
chr8	42742500	42743500	0.7040089610568204
chr8	42742600	42743600	0.2496517456458725
chr8	42742700	42743700	0.11580568472127775
chr8	42742800	42743800	0.05262971056862923
chr8	42742900	42743900	0.13628794740360384
chr8	42743000	42744000	0.7182409521597038
chr8	42743100	42744100	1.1292987253851046
chr8	42743200	42744200	0.6606079327478009
chr8	42743400	42744400	1.7912268594182272
chr8	42743500	42744500	2.283226903375517
chr8	42743600	42744600	2.5377575668199093
chr8	42743700	42744700	2.41192737652565
chr8	42743900	42744900	0.9287610222320238
chr8	42744100	42745100	0.8790655142237399
chr8	42744200	42745200	0.6219323602395496
chr8	42744300	42745300	0.9394225845983152
chr8	42744400	42745400	0.3417019074334681
chr8	42744500	42745500	0.2192620864976978
chr8	42744600	42745600	-0.1801849503065588
chr8	42744700	42745700	0.2566011462656149
chr8	42744800	42745800	0.22475458269483384
chr8	42744900	42745900	1.2559307868119025
chr8	42745000	42746000	1.3523377556314038
chr8	42745100	42746100	0.9866949609225956
chr8	42745200	42746200	1.825624455406979
chr8	42745300	42746300	1.5777772959929004
chr8	42746400	42747400	0.9869007431103641
chr8	42746500	42747500	0.5442574580702992
chr8	42746600	42747600	0.3535862083639861
chr8	42746700	42747700	0.23018913361458435
chr8	42746800	42747800	0.04833316675495022
chr8	42746900	42747900	-0.311705133571398
chr8	42747000	42748000	-0.3873335818742509
chr8	42747100	42748100	-0.09469219450990166
chr8	42747200	42748200	-0.2190751431376773
chr8	42748300	42749300	0.6971387605401895
chr8	42748400	42749400	0.9461160263500524
chr8	42748500	42749500	2.3607756158874658
chr8	42748600	42749600	2.5875647238286166
chr8	42748700	42749700	2.2004859057520294
chr8	42748800	42749800	2.736716709545421
chr8	42748900	42749900	2.2070664961176183
chr8	42749000	42750000	2.3839125024048653
chr8	42749100	42750100	1.6844182759304398
chr8	42749200	42750200	1.3655353380525637
chr8	42749500	42750500	0.2947984266578524
chr8	42750300	42751300	1.848425534400836
chr8	42750400	42751400	1.1313916528048382
chr8	42750500	42751500	1.034697406848862
chr8	42750600	42751600	0.6091408032978671
chr8	42750700	42751700	0.6242139129649992
chr8	42750900	42751900	-1.1008388299315028
chr8	42751000	42752000	-0.5025267104249032
chr8	42751100	42752100	0.3806765072258051
chr8	42751200	42752200	0.6781751591037036
chr8	42751300	42752300	0.4373182003405906
chr8	42751400	42752400	0.6132910421534506
chr8	42751500	42752500	1.256471949455543
chr8	42751600	42752600	1.218263436162366
chr8	42752700	42753700	-0.4089793052879892
chr8	42752800	42753800	0.6474779137429475
chr8	42752900	42753900	1.001454518084886
chr8	42753000	42754000	1.2551546729851382
chr8	42753100	42754100	0.8324076877703244
chr8	42753200	42754200	0.9713934478908736
chr8	42753300	42754300	0.4792967649345208
chr8	42753400	42754400	1.415129675565781
chr8	42753500	42754500	1.4430157646952133
chr8	42753600	42754600	2.3665048620129894
chr8	42753700	42754700	2.033027356045494
chr8	42753800	42754800	1.1293649445657223
chr8	42753900	42754900	0.8368423429067299
chr8	42754000	42755000	0.21965958502977792
chr8	42754100	42755100	0.2602128464684603
chr8	42755200	42756200	2.1906407465159417
chr8	42755300	42756300	2.0069618783329486
chr8	42755400	42756400	1.93930312703272
chr8	42755500	42756500	2.231765009463772
chr8	42755600	42756600	1.927832171654394
chr8	42755700	42756700	1.430004429953916
chr8	42755800	42756800	1.2705229344772355
chr8	42755900	42756900	2.0195695790819213
chr8	42756000	42757000	2.2709650883071126
chr8	42756100	42757100	2.133168948629695
chr8	42756200	42757200	2.3202671085607536
chr8	42756300	42757300	2.205856148690566
chr8	42757800	42758800	0.758091916087856
chr8	42757900	42758900	0.9067705927041512
chr8	42758000	42759000	0.41706484743746225
chr8	42758100	42759100	0.798164288115515
chr8	42758200	42759200	0.2127752870651904
chr8	42758300	42759300	0.08174917605467917
chr8	42758400	42759400	0.1387493795905614
chr8	42758500	42759500	-0.3599622326943233
chr8	42758600	42759600	-1.2848298841305423
chr8	42758700	42759700	-1.3854501211041543
chr8	42758800	42759800	-0.932363537091333
chr8	42758900	42759900	-1.0254929965611186
chr8	42759000	42760000	-0.9185325552783509
chr8	42759100	42760100	-1.4943408809186935
chr8	42759200	42760200	-1.434999913411921
chr8	42759300	42760300	-1.94590255298058
chr8	42759400	42760400	-2.558895836339897
chr8	42759500	42760500	-2.132454510423462
chr8	42759600	42760600	-1.622321160700294
chr8	42759700	42760700	-1.410949138988303
chr8	42759800	42760800	-1.4043709279795151
chr8	42759900	42760900	-1.6363644758653395
chr8	42760000	42761000	-1.936529509887941
chr8	42760100	42761100	-1.7128153793958376
chr8	42761100	42762100	1.509901692282221
chr8	42761200	42762200	1.4988552198664822
chr8	42761300	42762300	1.5435497052331846
chr8	42761400	42762400	1.38680340615522
chr8	42761500	42762500	1.278879832510304
chr8	42761600	42762600	1.5728504546393964
chr8	42761700	42762700	1.867834308362945
chr8	42761800	42762800	0.7432525840130244
chr8	42761900	42762900	0.8187905342713395
chr8	42762000	42763000	0.03507865213244993
chr8	42762100	42763100	-0.05021780793662002
chr8	42762200	42763200	-0.33094811619208225
chr8	42762300	42763300	-0.025511381486124692
chr8	42762400	42763400	0.018176139463620483
chr8	42762500	42763500	0.015604621056496784
chr8	42762600	42763600	-0.6482762619422408
chr8	42762700	42763700	-0.9418330977852744
chr8	42762800	42763800	-0.7292985567104139
chr8	42762900	42763900	-0.4524357729546339
chr8	42763000	42764000	0.7114598571978731
chr8	42763100	42764100	1.1209480683565607
chr8	42763200	42764200	1.9200205050796253
chr8	42763300	42764300	1.4680165731957835
chr8	42763400	42764400	1.7845781010207538
chr8	42763500	42764500	1.841710974605416
chr8	42763600	42764600	2.4125202474080445
chr8	42763700	42764700	2.6759182415483127
chr8	42763800	42764800	2.940422203702032
chr8	42763900	42764900	2.4083648057107023
chr8	42764000	42765000	2.007275361486399
chr8	42764100	42765100	1.918243452415617
chr8	42764200	42765200	1.7641829888700356
chr8	42764300	42765300	2.0298032083555806
chr8	42764400	42765400	1.9786332417347003
chr8	42764500	42765500	1.9157602000755811
chr8	42764600	42765600	1.9162466751577945
chr8	42764700	42765700	1.2513135583732793
chr8	42764800	42765800	1.0165738165998652
chr8	42764900	42765900	0.8984146145975009
chr8	42765000	42766000	0.9766816713227724
chr8	42765100	42766100	1.0264073059715022
chr8	42765200	42766200	1.0444260939900865
chr8	42765300	42766300	0.8340973299075891
chr8	42765400	42766400	0.5909320580590972
chr8	42765500	42766500	0.6332067556465695
chr8	42766600	42767600	0.9681699702932433
chr8	42766700	42767700	1.1828416240536148
chr8	42766800	42767800	1.6452975862453574
chr8	42766900	42767900	1.3846999683891237
chr8	42767000	42768000	1.484347258382833
chr8	42767100	42768100	1.5489137014374668
chr8	42767200	42768200	1.0531342601432103
chr8	42767300	42768300	0.7591854461525901
chr8	42767400	42768400	1.1254900310696991
chr8	42767500	42768500	0.8305613713681336
chr8	42767600	42768600	0.6771048487636423
chr8	42767700	42768700	1.0590862474200926
chr8	42767800	42768800	1.0484207360297664
chr8	42767900	42768900	1.353342031583523
chr8	42768000	42769000	1.0375245341131163
chr8	42768100	42769100	0.9932588643185792
chr8	42768200	42769200	1.0361721694270527
chr8	42768300	42769300	1.3488732605848617
chr8	42768400	42769400	0.8542289316406738
chr8	42768500	42769500	1.2097422428273918
chr8	42768600	42769600	0.5430336022798249
chr8	42768700	42769700	0.16607990771055736
chr8	42768800	42769800	-0.57360035903787
chr8	42770500	42771500	-0.4824749674704472
chr8	42770600	42771600	-0.4761089829481631
chr8	42770700	42771700	-0.3400316532983573
chr8	42770800	42771800	0.4950775238986685
chr8	42770900	42771900	0.16599825389437933
chr8	42771000	42772000	0.3799365845820703
chr8	42772600	42773600	-0.5150145969321334
chr8	42772700	42773700	-0.8511078993185534
chr8	42772800	42773800	-0.7199553163266575
chr8	42772900	42773900	-0.8654004679623266
chr8	42773000	42774000	-0.5722853786344212
chr8	42773100	42774100	-0.6028846552394289
chr8	42773200	42774200	-0.7331265800430731
chr8	42773300	42774300	-1.3031702508233909
chr8	42773400	42774400	-1.5206159106844628
chr8	42773500	42774500	-0.9063687803276324
chr8	42773600	42774600	0.3463784809605924
chr8	42773700	42774700	0.7242420807691661
chr8	42773800	42774800	0.8678184017172237
chr8	42773900	42774900	0.8844113800613386
chr8	42774000	42775000	0.7150759300951081
chr8	42774100	42775100	1.1349333707826479
chr8	42774200	42775200	0.7112657450223148
chr8	42774300	42775300	1.1898244510756149
chr8	42774400	42775400	0.7275933732625891
chr8	42774500	42775500	0.7766431380203798
chr8	42774600	42775600	0.5968932028848271
chr8	42774700	42775700	0.4396273144672039
chr8	42774800	42775800	-0.1900103656501958
chr8	42774900	42775900	0.4388332055965665
chr8	42775000	42776000	0.4403372950258966
chr8	42775100	42776100	0.12804989278253004
chr8	42775200	42776200	0.41998707858430734
chr8	42775300	42776300	0.2311610697507609
chr8	42775400	42776400	0.7269054808389952
chr8	42775500	42776500	0.8024063863078001
chr8	42775600	42776600	0.8588793479112516
chr8	42775700	42776700	0.9235412275468924
chr8	42775800	42776800	1.7106185903764486
chr8	42775900	42776900	1.6107614965805452
chr8	42776000	42777000	1.62878408852919
chr8	42776100	42777100	1.777225684540676
chr8	42776200	42777200	2.0292511893088703
chr8	42776300	42777300	2.403070841871855
chr8	42776400	42777400	2.429633398234544
chr8	42776500	42777500	2.0195125945744032
chr8	42776600	42777600	1.8631931057902056
chr8	42776700	42777700	2.1774869434110204
chr8	42777700	42778700	0.6571544808048058
chr8	42777800	42778800	1.0769948224867838
chr8	42777900	42778900	0.3287214053774946
chr8	42778000	42779000	0.6104602373899939
chr8	42778100	42779100	1.0702013868992288
chr8	42778200	42779200	0.7768302559715641
chr8	42778300	42779300	0.7565352452324824
chr8	42778400	42779400	0.974886148190696
chr8	42778500	42779500	0.9342120331459772
chr8	42778600	42779600	0.3959775023715168
chr8	42778700	42779700	0.3398156428847571
chr8	42778800	42779800	-0.2473126928441869
chr8	42778900	42779900	-0.08666827251539763
chr8	42779000	42780000	-0.5632908159383712
chr8	42779100	42780100	-0.9938028888717834
chr8	42779200	42780200	-0.9063171294170512
chr8	42779300	42780300	-1.2249669414842737
chr8	42779400	42780400	-1.0325566941458275
chr8	42779500	42780500	-1.2851233779711326
chr8	42779600	42780600	-0.904051402839511
chr8	42779700	42780700	-1.106442044248992
chr8	42779800	42780800	-1.19481351471028
chr8	42779900	42780900	-1.0932318830400525
chr8	42780000	42781000	-0.7834034628386989
chr8	42780100	42781100	-0.7531654877678533
chr8	42780200	42781200	-0.8998690298936959
chr8	42780300	42781300	-1.4277238063824054
chr8	42780400	42781400	-1.083423826905228
chr8	42780500	42781500	-0.8463421667809528
chr8	42780600	42781600	-0.6731255921647338
chr8	42780700	42781700	-0.8723370467956519
chr8	42780800	42781800	-0.13376394928569452
chr8	42780900	42781900	0.8371435330104584
chr8	42781000	42782000	0.9381289288436953
chr8	42781100	42782100	1.129367938369946
chr8	42781200	42782200	0.7643600097844367
chr8	42781300	42782300	0.9125068564016602
chr8	42781400	42782400	0.6307772440708357
chr8	42781500	42782500	0.6555619629883966
chr8	42781600	42782600	0.1992277215768244
chr8	42781700	42782700	0.6567949718962758
chr8	42781800	42782800	0.0922949124596164
chr8	42781900	42782900	-0.9478029711935079
chr8	42782000	42783000	-0.8896958674256059
chr8	42782100	42783100	-0.8303129698925532
chr8	42782200	42783200	-0.7309261530001369
chr8	42782300	42783300	0.1621788477410619
chr8	42782400	42783400	-0.4295733603014356
chr8	42782500	42783500	-0.466700530484576
chr8	42782600	42783600	-0.6267666080152736
chr8	42782700	42783700	-0.4296634383235128
chr8	42782800	42783800	-0.5760843878935796
chr8	42782900	42783900	-0.9651737971510379
chr8	42783000	42784000	-0.9142820300428923
chr8	42783100	42784100	-1.3836663582749549
chr8	42783200	42784200	-0.8463352648914529
chr8	42783300	42784300	-0.5286952273800201
chr8	42783400	42784400	-0.3553620231442789
chr8	42783500	42784500	-0.17034410893691895
chr8	42783600	42784600	0.1026012951584124
chr8	42784700	42785700	-3.3798154325561915
chr8	42784800	42785800	-3.5009811671769464
chr8	42784900	42785900	-3.062732988316041
chr8	42785000	42786000	-2.314607768872236
chr8	42786200	42787200	-0.6526202622673849
chr8	42786300	42787300	-0.979403048128446
chr8	42786400	42787400	-0.6463178178472828
chr8	42786500	42787500	-0.8970237752814174
chr8	42786600	42787600	-0.6183205633470361
chr8	42786700	42787700	-2.335740032659142
chr8	42786800	42787800	-2.6872209992621428
chr8	42786900	42787900	-2.50329498493525
chr8	42787000	42788000	-2.2339417484113913
chr8	42787100	42788100	-1.5922705273679891
chr8	42787200	42788200	-2.1763301853361154
chr8	42787300	42788300	-1.9484876835093163
chr8	42787400	42788400	-2.4666109180176865
chr8	42787500	42788500	-2.0174367482104767
chr8	42787600	42788600	-1.2337451192486697
chr8	42787700	42788700	0.506700576597993
chr8	42787800	42788800	0.9372257652937732
chr8	42787900	42788900	0.7405481273269956
chr8	42788000	42789000	0.7754520808547841
chr8	42788100	42789100	0.9138934400328862
chr8	42788200	42789200	1.549777798405962
chr8	42789400	42790400	-0.3426830622199027
chr8	42789500	42790500	-1.0330644833390727
chr8	42789600	42790600	-1.035333485999711
chr8	42789700	42790700	-1.1277488642892062
chr8	42789800	42790800	-1.5260746220926005
chr8	42789900	42790900	-1.3260811913335406
chr8	42790000	42791000	-0.7994989980073014
chr8	42790100	42791100	-1.5298648706037463
chr8	42790200	42791200	-1.6151456397174049
chr8	42791400	42792400	-0.488347753577606
chr8	42791500	42792500	-0.5837459564036575
chr8	42791600	42792600	-0.6891542223377985
chr8	42791700	42792700	-0.5284979132839722
chr8	42791800	42792800	-0.2537723050791155
chr8	42791900	42792900	0.08617713501910243
chr8	42792000	42793000	0.36825644712128003
chr8	42792100	42793100	0.4688905646755693
chr8	42792200	42793200	0.5367751845723551
chr8	42792300	42793300	0.5089300555612599
chr8	42792400	42793400	0.36271795148536096
chr8	42792500	42793500	0.4805350951301005
chr8	42792600	42793600	0.5594569503053536
chr8	42792700	42793700	1.3864359282147918
chr8	42792800	42793800	1.1263288523127573
chr8	42792900	42793900	0.8634049269162105
chr8	42793000	42794000	0.7285890075445991
chr8	42793100	42794100	0.3068629946513714
chr8	42793200	42794200	-0.16842064893455075
chr8	42793300	42794300	0.07024915539807307
chr8	42793400	42794400	-0.013077418018228391
chr8	42793500	42794500	0.4684308954292299
chr8	42793600	42794600	0.5800366820045296
chr8	42793700	42794700	0.12758857038246224
chr8	42793800	42794800	0.2967796056481105
chr8	42793900	42794900	0.19688882540565367
chr8	42794000	42795000	0.6464415103165343
chr8	42794100	42795100	0.7007752623292732
chr8	42794200	42795200	0.77577643072706
chr8	42794300	42795300	0.2124518285244145
chr8	42794400	42795400	0.5515780364290863
chr8	42794500	42795500	0.21771947209120235
chr8	42794600	42795600	0.2888960588023733
chr8	42794700	42795700	0.5545597434690598
chr8	42794800	42795800	0.2339010255363713
chr8	42794900	42795900	0.6481570361696805
chr8	42795000	42796000	0.6454785317818295
chr8	42795100	42796100	1.0559304563111205
chr8	42795200	42796200	1.2275451396600072
chr8	42795300	42796300	1.1001660779241509
chr8	42795400	42796400	0.7317728164248197
chr8	42795500	42796500	1.09511588321989
chr8	42795600	42796600	1.2215206019651228
chr8	42795700	42796700	0.8824140206784498
chr8	42795800	42796800	1.8279018556434221
chr8	42795900	42796900	1.9589055079148283
chr8	42796000	42797000	1.7784204700907837
chr8	42796100	42797100	1.8751701891146009
chr8	42796200	42797200	1.3523152057216423
chr8	42796300	42797300	1.3119687225120364
chr8	42796400	42797400	1.3722757497380271
chr8	42796500	42797500	1.0635490589752552
chr8	42796600	42797600	-0.0978981134981824
chr8	42796700	42797700	0.20121257623498914
chr8	42796800	42797800	-0.8057845232987247
chr8	42796900	42797900	-1.1864949293205878
chr8	42797000	42798000	-1.2457607375831292
chr8	42797100	42798100	-2.038315383189312
chr8	42797200	42798200	-2.142220263898142
chr8	42797300	42798300	-1.9695393518230568
chr8	42798300	42799300	-1.4612836418343813
chr8	42798400	42799400	-1.4977236088143784
chr8	42798500	42799500	-1.6024498760834849
chr8	42798600	42799600	-1.792354335199544
chr8	42798700	42799700	-1.80731092752608
chr8	42798800	42799800	-1.7447252181386348
chr8	42798900	42799900	-1.7324189946339354
chr8	42800300	42801300	0.018270169860822538
chr8	42800400	42801400	0.3319353949782717
chr8	42800500	42801500	0.7300514464767706
chr8	42800600	42801600	1.4574269249147431
chr8	42800700	42801700	0.9624106059309598
chr8	42800800	42801800	1.1446368252229282
chr8	42800900	42801900	0.3570108723978448
chr8	42801000	42802000	0.1311021051052625
chr8	42801100	42802100	-0.23793640357322274
chr8	42801900	42802900	0.11615482097562807
chr8	42802300	42803300	0.02870942591439112
chr8	42802400	42803400	-0.23468934022372198
chr8	42802500	42803500	-0.3573320003353817
chr8	42802600	42803600	-0.1974786568793352
chr8	42802700	42803700	-0.4704660428559365
chr8	42802800	42803800	-0.6349342160702209
chr8	42802900	42803900	-0.8096227244639302
chr8	42803000	42804000	-1.0600848492087316
chr8	42803100	42804100	-0.8258482568707128
chr8	42803200	42804200	-0.05494980339592245
chr8	42803300	42804300	0.007822478668728703
chr8	42803400	42804400	0.3661631935618206
chr8	42803500	42804500	0.44343861248198463
chr8	42803600	42804600	0.8034843620446632
chr8	42803700	42804700	1.0061837771342688
chr8	42803800	42804800	0.95421595687966
chr8	42803900	42804900	0.3482426769618686
chr8	42804000	42805000	0.6039102994291639
chr8	42804100	42805100	0.11933300200098287
chr8	42804200	42805200	-0.6191180325408251
chr8	42804300	42805300	-1.107041339269462
chr8	42804400	42805400	-1.3554370404651193
chr8	42804500	42805500	-1.5262547826547803
chr8	42804600	42805600	-2.263608389324681
chr8	42804700	42805700	-2.4415183139143863
chr8	42804800	42805800	-2.7234817904849082
chr8	42804900	42805900	-1.9070472524440627
chr8	42805000	42806000	-2.2258537631198396
chr8	42805100	42806100	-2.8932559050083166
chr8	42805200	42806200	-2.8366608057234064
chr8	42805300	42806300	-1.9643187898674432
chr8	42805400	42806400	-1.96750811807344
chr8	42805500	42806500	-1.718451296083758
chr8	42805600	42806600	-2.082860243521273
chr8	42805700	42806700	-2.03739606735858
chr8	42805800	42806800	-1.9341201799695649
chr8	42805900	42806900	-1.7139314477569032
chr8	42806000	42807000	-0.9469706350535014
chr8	42806100	42807100	-0.12442497150314195
chr8	42806200	42807200	0.11417015313817395
chr8	42806300	42807300	0.4120786407420696
chr8	42806400	42807400	1.0506243106140696
chr8	42806500	42807500	0.9395028413704544
chr8	42806600	42807600	2.0556024486718942
chr8	42806700	42807700	2.3280555940232057
chr8	42806800	42807800	2.4003329931255246
chr8	42806900	42807900	2.1565768616048357
chr8	42807000	42808000	1.3925354933803584
chr8	42807100	42808100	1.6570132319258244
chr8	42807200	42808200	1.6095091157650092
chr8	42807300	42808300	1.3078012714879008
chr8	42807400	42808400	1.3806895490359183
chr8	42807500	42808500	1.2019210388482875
chr8	42807600	42808600	0.7458566774708048
chr8	42807700	42808700	0.43139587551698894
chr8	42807800	42808800	0.1035739855345476
chr8	42807900	42808900	0.14787570602380215
chr8	42808000	42809000	-0.05485098429859033
chr8	42808100	42809100	-0.7144253888815881
chr8	42808200	42809200	-0.2543106756518346
chr8	42808300	42809300	0.05889516959598653
chr8	42808400	42809400	-0.5756761934405578
chr8	42808500	42809500	0.07210075531828324
chr8	42808600	42809600	0.1911693453170001
chr8	42808700	42809700	0.37865587390256256
chr8	42808800	42809800	0.13541807460584826
chr8	42809800	42810800	0.14293920265924034
chr8	42809900	42810900	0.27041219949362705
chr8	42810000	42811000	0.3787472236603377
chr8	42810100	42811100	1.6551083637693242
chr8	42810200	42811200	0.9714014363951492
chr8	42810300	42811300	0.9986965649908952
chr8	42810400	42811400	0.2384750148907085
chr8	42810500	42811500	0.6645608694329717
chr8	42810600	42811600	0.0046682884918067356
chr8	42810700	42811700	0.6266125270774617
chr8	42810800	42811800	0.519960379236405
chr8	42810900	42811900	0.1813897727471176
chr8	42811000	42812000	0.07501954390773086
chr8	42811100	42812100	-1.0062444957258627
chr8	42811200	42812200	-0.3164545958821425
chr8	42812200	42813200	-1.0776549162468254
chr8	42812300	42813300	-0.6023571925084473
chr8	42812400	42813400	-0.598816585612264
chr8	42812500	42813500	-1.4115009884170222
chr8	42812600	42813600	-0.9989338942090641
chr8	42812700	42813700	0.05754554635167096
chr8	42812800	42813800	-0.05987399730518509
chr8	42812900	42813900	-0.21260892763199005
chr8	42813000	42814000	0.8862720645006885
chr8	42813100	42814100	0.23933183505061284
chr8	42813200	42814200	0.2860769792625837
chr8	42813300	42814300	-0.150360793889824
chr8	42813400	42814400	0.7943603581553677
chr8	42813500	42814500	0.8940962343858054
chr8	42813600	42814600	0.7130945210850467
chr8	42813700	42814700	1.2867920475855454
chr8	42813800	42814800	2.047997177617767
chr8	42813900	42814900	2.1890431642818684
chr8	42814000	42815000	1.7780086053870088
chr8	42814100	42815100	1.831795153390468
chr8	42814200	42815200	2.0674849866898493
chr8	42815500	42816500	-0.7149466950368178
chr8	42815600	42816600	-0.02900295145516846
chr8	42815700	42816700	0.03632645740397823
chr8	42815800	42816800	0.3070858923390697
chr8	42815900	42816900	0.10655435564540668
chr8	42816000	42817000	-0.3011139957613468
chr8	42816100	42817100	-0.39293330199987797
chr8	42816200	42817200	-0.9434288299719396
chr8	42816300	42817300	-0.2010451715196315
chr8	42816400	42817400	-0.2463163178961865
chr8	42816500	42817500	0.3951918246667616
chr8	42816600	42817600	-0.030186810146692805
chr8	42816700	42817700	0.2970805744048506
chr8	42816800	42817800	0.6411718813167044
chr8	42816900	42817900	0.5541480416653306
chr8	42817000	42818000	0.6904465052269351
chr8	42817100	42818100	0.8519638572268803
chr8	42817200	42818200	1.4164873473467463
chr8	42817300	42818300	1.2220533379360372
chr8	42817400	42818400	0.4921726041952022
chr8	42817500	42818500	0.2311577933227609
chr8	42817600	42818600	0.4752364765079861
chr8	42817700	42818700	0.5673845221680168
chr8	42817800	42818800	0.6519960156898916
chr8	42817900	42818900	0.9932050031968032
chr8	42818000	42819000	1.6504042670786456
chr8	42818100	42819100	2.0144061142246072
chr8	42818200	42819200	1.9786246841398705
chr8	42818300	42819300	2.1249590607053843
chr8	42819700	42820700	0.4881028179248344
chr8	42819800	42820800	0.32199260212367176
chr8	42819900	42820900	0.12272112593444058
chr8	42820000	42821000	-0.31557136108743794
chr8	42820100	42821100	-1.0128675045503603
chr8	42821800	42822800	1.4811796635458692
chr8	42821900	42822900	1.647651086435009
chr8	42822000	42823000	1.4011983038039397
chr8	42822100	42823100	1.631804886742444
chr8	42822200	42823200	1.7940379633212378
chr8	42822300	42823300	2.030916825476672
chr8	42822400	42823400	1.702614627420752
chr8	42822500	42823500	1.5521482366653057
chr8	42822600	42823600	1.7150210921930142
chr8	42822700	42823700	1.6208322453224009
chr8	42822800	42823800	1.4156624722904043
chr8	42822900	42823900	1.5473087857909908
chr8	42823000	42824000	1.665893664546452
chr8	42823100	42824100	1.3969066379011654
chr8	42823200	42824200	1.0911469552231223
chr8	42823300	42824300	1.1522731143335292
chr8	42823400	42824400	1.1703695661796762
chr8	42823500	42824500	0.9930673378440223
chr8	42823600	42824600	1.0513227609986655
chr8	42823700	42824700	0.6240758627639699
chr8	42823800	42824800	0.9905591448152318
chr8	42823900	42824900	1.2133618122339156
chr8	42824000	42825000	1.056962257032657
chr8	42824100	42825100	1.0664205312462212
chr8	42824200	42825200	1.3964668101445452
chr8	42824300	42825300	1.4640678545091963
chr8	42824400	42825400	1.7440251824980917
chr8	42824800	42825800	2.404618597403511
chr8	42824900	42825900	2.3202833869003303
chr8	42825000	42826000	2.0006946133541175
chr8	42825100	42826100	1.729326439851013
chr8	42825200	42826200	1.6682984235926084
chr8	42825300	42826300	1.2154925708670707
chr8	42825400	42826400	1.010018602203743
chr8	42825500	42826500	1.2253682489266144
chr8	42825600	42826600	1.013780550638276
chr8	42825700	42826700	0.7547301505362056
chr8	42825800	42826800	0.3363622413192041
chr8	42826800	42827800	0.4101881665040502
chr8	42826900	42827900	0.42303852167417344
chr8	42827000	42828000	1.4441857236026852
chr8	42827100	42828100	1.7943816150273286
chr8	42827200	42828200	1.8118977503521712
chr8	42827300	42828300	2.120832757121648
chr8	42827400	42828400	2.6163388642804857
chr8	42827500	42828500	2.6832036519452003
chr8	42827600	42828600	2.5135453150289164
chr8	42827700	42828700	1.9858757544476568
chr8	42827800	42828800	1.6738473706227073
chr8	42827900	42828900	1.0390992391081375
chr8	42828000	42829000	0.5301130027263328
chr8	42828100	42829100	0.6506763911901179
chr8	42828200	42829200	0.7882198501464123
chr8	42828300	42829300	0.4033855082052613
chr8	42828400	42829400	-0.0926961459016653
chr8	42828500	42829500	-0.19248280328082104
chr8	42828600	42829600	0.0933142344954903
chr8	42828700	42829700	0.4512793059095968
chr8	42828800	42829800	0.3947094639985821
chr8	42828900	42829900	1.0572934893200414
chr8	42829000	42830000	0.2374557968608483
chr8	42829100	42830100	0.4092104915788571
chr8	42829200	42830200	0.5015681218910696
chr8	42829300	42830300	1.337911180244054
chr8	42829400	42830400	1.2317562994925468
chr8	42829500	42830500	1.2922818611677354
chr8	42829600	42830600	1.234466463280956
chr8	42829700	42830700	0.9542761558370508
chr8	42829800	42830800	1.0996289258884222
chr8	42829900	42830900	1.3736640663452246
chr8	42830000	42831000	2.2683300182681383
chr8	42831900	42832900	0.6921908579564673
chr8	42832000	42833000	0.1563859505077827
chr8	42832100	42833100	0.6853710627468791
chr8	42832200	42833200	0.4410503027703668
chr8	42832300	42833300	0.5038953306551349
chr8	42832400	42833400	0.2697557714863539
chr8	42832500	42833500	-0.5826038957718983
chr8	42832600	42833600	-0.4016125064993106
chr8	42832700	42833700	-0.13639592872490944
chr8	42832800	42833800	-0.658360489231725
chr8	42832900	42833900	-0.8772884507971372
chr8	42833000	42834000	-0.400565396721044
chr8	42833100	42834100	-0.9039978967523804
chr8	42833200	42834200	-0.5471651921415058
chr8	42833300	42834300	-0.13694241683545985
chr8	42833400	42834400	0.04131436875891336
chr8	42833500	42834500	0.6107772202291293
chr8	42833600	42834600	0.6839998406702253
chr8	42833700	42834700	0.8298375024266053
chr8	42833800	42834800	0.3592605373505978
chr8	42833900	42834900	-0.12316357087207505
chr8	42834000	42835000	-1.0049919479660567
chr8	42834100	42835100	-0.4983556569214854
chr8	42834200	42835200	-0.2776605653902717
chr8	42834300	42835300	-0.6195540407090425
chr8	42834400	42835400	-0.4894736589510813
chr8	42834500	42835500	-0.3608900328492163
chr8	42834600	42835600	-0.4708195826629849
chr8	42834700	42835700	-0.18313860616359293
chr8	42834800	42835800	0.022089354790443855
chr8	42834900	42835900	0.5139238605623607
chr8	42835000	42836000	1.6581865894283014
chr8	42835100	42836100	0.9747098841698896
chr8	42835200	42836200	0.8335695048093722
chr8	42836300	42837300	0.38179756279222
chr8	42836400	42837400	0.4565601985756207
chr8	42836500	42837500	1.0641651921401565
chr8	42836600	42837600	1.2613757686305591
chr8	42836700	42837700	1.6067458677592183
chr8	42836800	42837800	1.7636227847931427
chr8	42836900	42837900	1.6611982248503705
chr8	42837000	42838000	1.7912723208103984
chr8	42837100	42838100	2.2195670071853093
chr8	42837200	42838200	2.4981100185755727
chr8	42837300	42838300	2.7516619139443232
chr8	42837400	42838400	2.7208520490643973
chr8	42837500	42838500	2.7661435220902586
chr8	42837600	42838600	2.5540640071572605
chr8	42837700	42838700	2.445820171004253
chr8	42837800	42838800	1.8902826542669595
chr8	42837900	42838900	2.469770564508152
chr8	42838000	42839000	1.9530242269535396
chr8	42838100	42839100	1.2984267143749513
chr8	42838200	42839200	0.6993614282745171
chr8	42838300	42839300	0.776996628842875
chr8	42838400	42839400	1.3038468768681106
chr8	42838500	42839500	1.2630274129176822
chr8	42838600	42839600	0.8693539180438231
chr8	42838700	42839700	0.9654757939877596
chr8	42838800	42839800	1.198304871405925
chr8	42838900	42839900	0.8145964371484524
chr8	42839000	42840000	1.2249232165780564
chr8	42839100	42840100	1.2934235453347338
chr8	42839200	42840200	0.9752138266146688
chr8	42839300	42840300	0.5095187958437213
chr8	42839400	42840400	0.28797666419590284
chr8	42839500	42840500	-0.12385084526279885
chr8	42839600	42840600	0.021865767895999363
chr8	42839700	42840700	-0.04809686596105089
chr8	42839800	42840800	-0.3264869715614793
chr8	42839900	42840900	-0.2252119067924195
chr8	42841300	42842300	-1.9318236303719123
chr8	42841400	42842400	-2.0218853106463714
chr8	42841500	42842500	-1.4868509369400935
chr8	42841600	42842600	-1.462487027389377
chr8	42841700	42842700	-2.518814691972524
chr8	42841800	42842800	-2.259006445063988
chr8	42841900	42842900	-1.915574270270708
chr8	42842000	42843000	-1.7776446449970293
chr8	42842100	42843100	-0.2978314372925705
chr8	42842200	42843200	0.057111900839195186
chr8	42842300	42843300	0.3341724544846837
chr8	42842400	42843400	-0.1891467602234408
chr8	42842500	42843500	-0.19174566289274528
chr8	42842600	42843600	-0.11312633093285886
chr8	42842700	42843700	0.3245744617515817
chr8	42842800	42843800	-0.3685500423988217
chr8	42842900	42843900	-0.665950392211776
chr8	42843000	42844000	-0.5704902117800718
chr8	42843100	42844100	-0.9996526470530156
chr8	42843200	42844200	-0.9339683196529788
chr8	42843300	42844300	-0.5623641578116289
chr8	42843400	42844400	-0.1928821438436425
chr8	42843500	42844500	-0.11662018568390554
chr8	42843600	42844600	0.5223518404557125
chr8	42843700	42844700	1.4563267124564876
chr8	42843800	42844800	1.7686821771111714
chr8	42843900	42844900	2.053832200511312
chr8	42844000	42845000	2.019519919502679
chr8	42844100	42845100	1.432507987851636
chr8	42844200	42845200	1.3806962401163536
chr8	42844300	42845300	1.1953121385252776
chr8	42844400	42845400	1.70733280012751
chr8	42845500	42846500	2.147976376560236
chr8	42845600	42846600	2.157476194244654
chr8	42845700	42846700	1.7597061323330492
chr8	42845800	42846800	1.6541268500445998
chr8	42845900	42846900	1.287611430473098
chr8	42846000	42847000	1.393030455105565
chr8	42846100	42847100	1.5198411498218205
chr8	42846200	42847200	1.983176937850068
chr8	42846300	42847300	1.7558451503109342
chr8	42846400	42847400	2.0354753293404184
chr8	42846500	42847500	2.5725200900771776
chr8	42846600	42847600	1.696859901258665
chr8	42846700	42847700	1.6958118188590938
chr8	42846800	42847800	1.4543029404671095
chr8	42846900	42847900	1.9108349343635032
chr8	42847000	42848000	2.1209283581815326
chr8	42847100	42848100	1.8186991457672887
chr8	42847200	42848200	1.2489583743795576
chr8	42847300	42848300	1.02962613742798
chr8	42847400	42848400	1.1017339077567914
chr8	42847500	42848500	1.1795115692706926
chr8	42847600	42848600	1.1935039311109006
chr8	42847700	42848700	1.3346964193266313
chr8	42847800	42848800	1.4411752484255695
chr8	42848900	42849900	0.3520738093634766
chr8	42849000	42850000	0.4500759734118446
chr8	42849100	42850100	0.6784107244311529
chr8	42849200	42850200	0.9206819532740304
chr8	42849300	42850300	0.2684264165863857
chr8	42849400	42850400	1.3805562442092032
chr8	42849500	42850500	0.8910589552573008
chr8	42849600	42850600	0.2566852394957052
chr8	42849700	42850700	0.6015054099622674
chr8	42849800	42850800	1.3662163649944203
chr8	42849900	42850900	1.5430836819674787
chr8	42850000	42851000	1.668275981306444
chr8	42850100	42851100	1.7198654447417216
chr8	42850200	42851200	1.2689288803507617
chr8	42850300	42851300	1.7159168107052694
chr8	42850400	42851400	1.6123552534779677
chr8	42850500	42851500	1.9037724488000207
chr8	42850600	42851600	2.0570885629636004
chr8	42850700	42851700	1.9822212416500904
chr8	42850800	42851800	1.077488897894315
chr8	42850900	42851900	0.7350140564005927
chr8	42851000	42852000	0.5406261793856265
chr8	42851100	42852100	0.6861297411822568
chr8	42851200	42852200	1.9570872078197663
chr8	42851300	42852300	2.7468355505037607
chr8	42851400	42852400	2.668568904048126
chr8	42851600	42852600	2.561272365886992
chr8	42851700	42852700	2.05718872484172
chr8	42851800	42852800	2.5652220828900725
chr8	42851900	42852900	2.470506995327284
chr8	42852700	42853700	1.3372167276901266
chr8	42852800	42853800	1.2363112856836496
chr8	42852900	42853900	1.2341167335608811
chr8	42853000	42854000	0.6711296461317403
chr8	42853100	42854100	1.1482193699756398
chr8	42853200	42854200	1.1757080434258933
chr8	42853300	42854300	1.3306317234922396
chr8	42853400	42854400	0.915314814309244
chr8	42853500	42854500	0.7643515380288195
chr8	42853600	42854600	0.3467168618600282
chr8	42853700	42854700	0.8715384156356646
chr8	42853800	42854800	1.1204276707987326
chr8	42853900	42854900	1.068452043348292
chr8	42854000	42855000	1.9059331679772218
chr8	42854100	42855100	1.3617361152652463
chr8	42854200	42855200	0.8063661726493054
chr8	42854300	42855300	0.5984534206382794
chr8	42854400	42855400	0.9992042219916524
chr8	42854700	42855700	1.496983598938801
chr8	42854800	42855800	1.3585120278696798
chr8	42855000	42856000	0.8784395376420271
chr8	42855100	42856100	1.1411393375831151
chr8	42855300	42856300	2.616145475274973
chr8	42855400	42856400	2.9814314469448826
chr8	42855500	42856500	3.269182112653501
chr8	42855600	42856600	3.8322804241313175
chr8	42855700	42856700	3.662635662442614
chr8	42855800	42856800	3.737044064969642
chr8	42855900	42856900	3.3196652554283355
chr8	42856000	42857000	3.513052906983156
chr8	42856100	42857100	3.684829971570257
chr8	42856200	42857200	3.645770074091145
chr8	42856300	42857300	3.3374665199951976
chr8	42856400	42857400	2.22207906513274
chr8	42856500	42857500	2.1169595224586613
chr8	42856600	42857600	1.470449968940017
chr8	42856700	42857700	1.0033412969474984
chr8	42856800	42857800	1.2420178206699397
chr8	42856900	42857900	1.2395876047294032
chr8	42857000	42858000	1.4651485063864378
chr8	42857100	42858100	1.1643694750246625
chr8	42857200	42858200	1.040644947276961
chr8	42857300	42858300	0.6519563830084851
chr8	42857400	42858400	1.5048655731194287
chr8	42857500	42858500	1.2525639149832295
chr8	42857600	42858600	1.1370863612877238
chr8	42857700	42858700	1.3924163281277249
chr8	42857800	42858800	0.956290075739135
chr8	42857900	42858900	1.5118468221385322
chr8	42858000	42859000	1.1331954714474433
chr8	42858100	42859100	1.5221390810040438
chr8	42858200	42859200	1.277334376303767
chr8	42858300	42859300	1.155053101594785
chr8	42858400	42859400	1.247847498539126
chr8	42858500	42859500	1.1706500478167394
chr8	42858600	42859600	1.8484550814449303
chr8	42858700	42859700	1.9900632332460324
chr8	42858800	42859800	1.7923837353395198
chr8	42858900	42859900	0.9709543463737946
chr8	42859000	42860000	0.9905029709599616
chr8	42859100	42860100	1.06383573894076
chr8	42859200	42860200	0.8141808095150842
chr8	42859300	42860300	0.6592168585562208
chr8	42859400	42860400	0.22550228717678605
chr8	42859500	42860500	0.505949043086245
chr8	42859600	42860600	0.036415122710279135
chr8	42859700	42860700	-0.09692025535384796
chr8	42859800	42860800	0.3777734323364785
chr8	42859900	42860900	0.843961144266514
chr8	42860000	42861000	1.370161355901242
chr8	42860100	42861100	1.1130427408207122
chr8	42860200	42861200	1.0670929686916284
chr8	42860300	42861300	1.10788259064426
chr8	42860400	42861400	0.7701837311290494
chr8	42860500	42861500	0.6123603765683537
chr8	42860600	42861600	0.489969104190804
chr8	42860700	42861700	0.5574819156285592
chr8	42860800	42861800	0.8475111029115263
chr8	42860900	42861900	0.9093360580469526
chr8	42861000	42862000	0.5588921406326244
chr8	42861100	42862100	0.3607471841858369
chr8	42861200	42862200	0.6436718393400762
chr8	42861300	42862300	0.791972394033525
chr8	42861400	42862400	1.2687686251039798
chr8	42861500	42862500	1.4397006329932684
chr8	42861600	42862600	2.2113532065744703
chr8	42861700	42862700	2.378484403798496
chr8	42861800	42862800	1.896991945105719
chr8	42861900	42862900	1.7485565696148049
chr8	42862000	42863000	2.002004288752945
chr8	42862100	42863100	2.7316341478042365
chr8	42862200	42863200	3.164820555846945
chr8	42862300	42863300	3.2706146119413964
chr8	42862400	42863400	3.1197015006929543
chr8	42862500	42863500	3.3046020587333937
chr8	42862600	42863600	3.08999618635106
chr8	42862700	42863700	2.8395783619214465
chr8	42862800	42863800	2.600724736019616
chr8	42862900	42863900	2.537787670564917
chr8	42863000	42864000	2.660940647229687
chr8	42863100	42864100	2.4566773739698395
chr8	42863200	42864200	1.9189063669174204
chr8	42863300	42864300	1.6888911867439798
chr8	42863400	42864400	1.754792109090472
chr8	42863500	42864500	0.9321222547948578
chr8	42863600	42864600	0.7345585232467601
chr8	42863700	42864700	0.6146991294108065
chr8	42863800	42864800	1.0040491203248356
chr8	42863900	42864900	0.26071598940176244
chr8	42864000	42865000	0.17866766224166078
chr8	42864100	42865100	-0.19462756856300767
chr8	42864200	42865200	-0.187132639741128
chr8	42864300	42865300	-0.3332514469198901
chr8	42864400	42865400	0.2810317016973148
chr8	42864500	42865500	1.6487068778852476
chr8	42864600	42865600	1.5482220484948674
chr8	42864700	42865700	1.7070622906473565
chr8	42864800	42865800	1.705477235376292
chr8	42864900	42865900	2.508997020910688
chr8	42865000	42866000	1.9631222482175201
chr8	42865100	42866100	2.4181948990250968
chr8	42865200	42866200	2.493975867493865
chr8	42865300	42866300	2.9527237169980287
chr8	42865400	42866400	2.9479919847230978
chr8	42865500	42866500	2.3527871850210293
chr8	42865600	42866600	2.288274531647065
chr8	42865700	42866700	2.092940466780175
chr8	42865800	42866800	1.5502261522860843
chr8	42865900	42866900	1.2116925228370141
chr8	42866000	42867000	1.935799903178078
chr8	42866100	42867100	2.090322977352224
chr8	42866200	42867200	2.4249916102014017
chr8	42866300	42867300	1.9206014656090604
chr8	42866400	42867400	1.325238352585088
chr8	42867800	42868800	2.6329105194642985
chr8	42867900	42868900	2.8831282446325703
chr8	42868000	42869000	3.171247174119794
chr8	42868100	42869100	2.9071723166757417
chr8	42868200	42869200	2.478177835070195
chr8	42868300	42869300	2.1585427343795867
chr8	42868400	42869400	2.0833443004748284
chr8	42868500	42869500	1.8433715633870595
chr8	42868600	42869600	1.1735997446318314
chr8	42868700	42869700	0.8148038323285305
chr8	42868800	42869800	1.1722741593687604
chr8	42868900	42869900	0.8434425012476182
chr8	42869000	42870000	0.9052960225386931
chr8	42869100	42870100	1.1614058619334695
chr8	42869200	42870200	1.7920507451599552
chr8	42869300	42870300	1.7091582231472378
chr8	42869400	42870400	1.8210627205459715
chr8	42869500	42870500	2.229602086840613
chr8	42869600	42870600	2.1774135358661493
chr8	42869700	42870700	2.2187892190387943
chr8	42869800	42870800	2.0970947886949447
chr8	42869900	42870900	1.490182642784819
chr8	42870000	42871000	1.3746340640431702
chr8	42870100	42871100	1.0568807903441502
chr8	42870200	42871200	0.2364449557492377
chr8	42870300	42871300	0.18444589651892307
chr8	42870400	42871400	0.33082712755734084
chr8	42870500	42871500	0.4220594290569507
chr8	42870600	42871600	1.1543767678524928
chr8	42870700	42871700	1.3121905734528878
chr8	42870800	42871800	1.2906326749290329
chr8	42870900	42871900	1.6627522318117092
chr8	42871000	42872000	1.8499450398889545
chr8	42871100	42872100	2.534147848285831
chr8	42871200	42872200	2.565657960382877
chr8	42871300	42872300	2.743187603605473
chr8	42871400	42872400	2.2397876943689705
chr8	42871500	42872500	0.9036217993455364
chr8	42871600	42872600	0.6399217967064589
chr8	42871700	42872700	0.4304911102579879
chr8	42871800	42872800	-0.3431709212354845
chr8	42871900	42872900	-0.3614724389297874
chr8	42872000	42873000	-0.6953574340876705
chr8	42872100	42873100	-1.1502737490515895
chr8	42872200	42873200	0.007297963598220943
chr8	42872300	42873300	-0.1666582335609053
chr8	42872400	42873400	-0.5054041329408463
chr8	42872500	42873500	-0.1238393932490462
chr8	42872600	42873600	-0.5332568210318783
chr8	42872700	42873700	-1.017477390644908
chr8	42872800	42873800	0.2560093261191327
chr8	42872900	42873900	-0.0060945721690941574
chr8	42873000	42874000	0.696024507303003
chr8	42873100	42874100	0.4455467483826359
chr8	42873200	42874200	0.12857978705902431
chr8	42873300	42874300	0.16925888253388646
chr8	42873400	42874400	1.0836561649988679
chr8	42873500	42874500	0.5581244705430425
chr8	42873600	42874600	1.3743628317611878
chr8	42873700	42874700	2.0707476933199085
chr8	42873800	42874800	1.3360161007423854
chr8	42873900	42874900	2.1129150204305716
chr8	42874000	42875000	1.4294047146198259
chr8	42874100	42875100	0.903783758579516
chr8	42874700	42875700	1.0401228570794303
chr8	42874800	42875800	0.917247352159932
chr8	42874900	42875900	0.4893726247978672
chr8	42875000	42876000	0.2895681760432912
chr8	42875100	42876100	1.3615182732559898
chr8	42875200	42876200	1.4276472157556133
chr8	42875300	42876300	0.9404557179927894
chr8	42875400	42876400	0.6481775185927438
chr8	42875500	42876500	0.7137380189488682
chr8	42875600	42876600	-0.2769364859412649
chr8	42875700	42876700	-0.9094125552804728
chr8	42877100	42878100	2.270205586639643
chr8	42877200	42878200	2.326640999765039
chr8	42877300	42878300	2.167194414789247
chr8	42877400	42878400	2.158917152574644
chr8	42877500	42878500	1.4960110065513694
chr8	42877600	42878600	1.405017136265607
chr8	42877700	42878700	1.5267393206297188
chr8	42877800	42878800	1.3719568241649958
chr8	42877900	42878900	1.5464309745030995
chr8	42878000	42879000	1.580294317075743
chr8	42878100	42879100	0.7843896289118379
chr8	42878200	42879200	-0.16321999231935214
chr8	42878300	42879300	0.4922066389173185
chr8	42878400	42879400	0.2209163964733047
chr8	42878500	42879500	0.8029061617170107
chr8	42878600	42879600	1.0092715714508338
chr8	42878700	42879700	0.4547951201336348
chr8	42878800	42879800	0.908202972694799
chr8	42878900	42879900	1.095041019046861
chr8	42879000	42880000	0.9827736613952249
chr8	42879100	42880100	0.6742971282335685
chr8	42879200	42880200	1.2581343348377516
chr8	42879300	42880300	0.6797373999957871
chr8	42879400	42880400	0.9431047223116752
chr8	42879500	42880500	0.576046108654814
chr8	42879600	42880600	0.8154084677321827
chr8	42879700	42880700	1.1064559568223913
chr8	42879800	42880800	1.215765400945801
chr8	42879900	42880900	1.0665225184456062
chr8	42880000	42881000	0.9881969692489403
chr8	42880100	42881100	1.341427880416432
chr8	42880200	42881200	1.2840090824306694
chr8	42880300	42881300	1.4476918576744031
chr8	42880400	42881400	1.1338751062150465
chr8	42880500	42881500	0.8284950592911255
chr8	42880600	42881600	0.7215921878205849
chr8	42880700	42881700	1.0317638084011442
chr8	42880800	42881800	0.10569114849348964
chr8	42880900	42881900	0.048177854070178036
chr8	42881000	42882000	-0.13944861330513636
chr8	42881100	42882100	-0.3529686509293527
chr8	42881200	42882200	-0.17344970927148845
chr8	42881300	42882300	-0.7517796597886763
chr8	42881400	42882400	-0.4599753356570317
chr8	42881500	42882500	-0.17414910931067154
chr8	42881600	42882600	-0.2767910847155859
chr8	42881700	42882700	-0.09885051267064864
chr8	42881800	42882800	0.13446392549149433
chr8	42881900	42882900	0.11493660513160035
chr8	42882000	42883000	0.5474586661274056
chr8	42882100	42883100	0.5515674053543053
chr8	42882200	42883200	0.4806150635939571
chr8	42882300	42883300	1.0604165409632402
chr8	42882400	42883400	0.8462759760998492
chr8	42882500	42883500	1.0092035908234895
chr8	42885000	42886000	0.5840603169689363
chr8	42885100	42886100	0.7892821474365309
chr8	42885200	42886200	0.9647248921320823
chr8	42885300	42886300	1.0781839542825986
chr8	42885400	42886400	1.0260127561282484
chr8	42885500	42886500	0.4727591012543079
chr8	42885600	42886600	0.9172509991689116
chr8	42885700	42886700	1.3151175146490839
chr8	42885800	42886800	1.6229056298619584
chr8	42885900	42886900	1.3069700175766752
chr8	42886000	42887000	1.0581035024290237
chr8	42886100	42887100	0.9215581143867344
chr8	42886200	42887200	1.1182344742267196
chr8	42886300	42887300	1.0934778660488256
chr8	42886400	42887400	1.624585311641011
chr8	42886500	42887500	1.8366788412149613
chr8	42886600	42887600	1.7941251806598109
chr8	42886700	42887700	1.5175468392401457
chr8	42886800	42887800	1.3911377706806831
chr8	42886900	42887900	1.8050092770904969
chr8	42887000	42888000	2.5183200136863704
chr8	42887100	42888100	2.1224821211095484
chr8	42887200	42888200	2.070770465980756
chr8	42887300	42888300	2.1256809833057515
chr8	42887400	42888400	1.7135487674279282
chr8	42887500	42888500	1.7438978712389606
chr8	42887600	42888600	1.802798609297084
chr8	42887700	42888700	1.9081858553203497
chr8	42888800	42889800	0.1854317101560033
chr8	42888900	42889900	-0.3878675837084821
chr8	42889000	42890000	-0.12253554650249016
chr8	42889100	42890100	-0.6539779664307417
chr8	42889200	42890200	-0.32245611944732466
chr8	42889300	42890300	-0.060821891585418265
chr8	42889400	42890400	0.3397209541130487
chr8	42889500	42890500	0.24531818231306776
chr8	42889600	42890600	0.5894863228262608
chr8	42889700	42890700	0.9883410065522134
chr8	42889800	42890800	1.3486035587166176
chr8	42889900	42890900	1.9369378966308168
chr8	42890000	42891000	0.9684924190470457
chr8	42890100	42891100	1.386598138082852
chr8	42890200	42891200	0.8085922562050479
chr8	42890300	42891300	0.7034331320400273
chr8	42890400	42891400	0.01278470891939192
chr8	42890500	42891500	0.7997479043991027
chr8	42890600	42891600	0.3762460805144882
chr8	42890700	42891700	-0.2278138060479795
chr8	42890800	42891800	0.3817217797015103
chr8	42890900	42891900	0.5616836069010155
chr8	42891000	42892000	0.3624152293722862
chr8	42891100	42892100	0.3997897971798028
chr8	42891200	42892200	0.5383132556760688
chr8	42891300	42892300	0.8196843149386629
chr8	42891400	42892400	0.9350547519193556
chr8	42891500	42892500	0.6984221455492716
chr8	42891600	42892600	0.6250444216436164
chr8	42891700	42892700	-0.05462762347924824
chr8	42891800	42892800	-0.2396962054472625
chr8	42891900	42892900	-0.3848406518736612
chr8	42892000	42893000	0.1328102256418581
chr8	42892100	42893100	-0.4166920128796143
chr8	42892200	42893200	-0.7248666965040813
chr8	42892300	42893300	-0.6908494588225219
chr8	42892400	42893400	-0.2569058565810558
chr8	42892500	42893500	-0.8195742324668344
chr8	42892600	42893600	-0.8215226209328506
chr8	42892700	42893700	0.18261601137357802
chr8	42892800	42893800	0.10016758245963986
chr8	42892900	42893900	0.3642157633831096
chr8	42893000	42894000	0.13292663985297165
chr8	42893100	42894100	-0.4728141819501726
chr8	42893200	42894200	-0.3161844321492933
chr8	42893300	42894300	-1.8139972430754845
chr8	42893400	42894400	-2.158638080878125
chr8	42893500	42894500	-1.5975577078419174
chr8	42893600	42894600	-1.037533203009868
chr8	42893700	42894700	-1.376955028860873
chr8	42893800	42894800	-2.075958957176933
chr8	42893900	42894900	-2.136320952246152
chr8	42894000	42895000	-2.1195746355850527
chr8	42894100	42895100	-1.0354270924427236
chr8	42894200	42895200	-0.9275757722780814
chr8	42894300	42895300	-0.2277322042844057
chr8	42894400	42895400	-0.7055409728615278
chr8	42894500	42895500	-0.6657358070841999
chr8	42894600	42895600	-0.3578501114635776
chr8	42894700	42895700	-1.076421845732187
chr8	42894800	42895800	-0.7390549117342663
chr8	42894900	42895900	-1.6243417249620955
chr8	42895000	42896000	-1.342188547072688
chr8	42895100	42896100	-1.640669990283524
chr8	42895200	42896200	-2.216174625815896
chr8	42895300	42896300	-2.0414382665521384
chr8	42895400	42896400	-0.6781867717155222
chr8	42895500	42896500	-2.411932536075953
chr8	42895600	42896600	-3.17252006120671
chr8	42895700	42896700	-3.097240049574033
chr8	42895800	42896800	-2.143712295037376
chr8	42895900	42896900	-1.4631656704487688
chr8	42896000	42897000	-0.6765549278022698
chr8	42896100	42897100	0.16187550384378335
chr8	42896200	42897200	1.0618813159787042
chr8	42896300	42897300	1.274454521974686
chr8	42896400	42897400	0.5442833918974102
chr8	42896500	42897500	1.7735801953840562
chr8	42896600	42897600	2.203270227710024
chr8	42896700	42897700	2.9219687651758086
chr8	42896800	42897800	2.7582805775149906
chr8	42896900	42897900	2.8674740647525905
chr8	42898100	42899100	0.6075018279516593
chr8	42898200	42899200	0.707054622595442
chr8	42898300	42899300	0.09168382531274157
chr8	42898400	42899400	-0.0829236759033186
chr8	42898500	42899500	-0.31098382429414273
chr8	42898600	42899600	-0.1897290549610793
chr8	42898700	42899700	-1.227614066482591
chr8	42898800	42899800	-1.4019144104934196
chr8	42898900	42899900	-1.7917017780368532
chr8	42899000	42900000	-1.8179783592762784
chr8	42899100	42900100	-1.3936973069991498
chr8	42899200	42900200	-1.5344321731956192
chr8	42899300	42900300	-1.154711005929669
chr8	42899400	42900400	-1.4035379235713057
chr8	42899500	42900500	-0.9911285033798392
chr8	42899600	42900600	-1.4869197363329016
chr8	42899700	42900700	-1.3523751073747146
chr8	42899800	42900800	-1.0450487162001292
chr8	42899900	42900900	-0.7720793950911808
chr8	42900000	42901000	-0.33999013704823877
chr8	42900100	42901100	-0.8936631182176686
chr8	42900200	42901200	-1.1798529955533859
chr8	42900300	42901300	-1.249676743818482
chr8	42900400	42901400	-1.1801541404331084
chr8	42900500	42901500	-1.8022897622853773
chr8	42900600	42901600	-1.8015667116109388
chr8	42900700	42901700	-1.7360741225064964
chr8	42900800	42901800	-2.1528031021493126
chr8	42900900	42901900	-1.5814477381360883
chr8	42901000	42902000	-2.027687203264553
chr8	42901100	42902100	-1.574213565178462
chr8	42901200	42902200	-1.7249539862150378
chr8	42901300	42902300	-2.4209550898650205
chr8	42901400	42902400	-2.6111741052469983
chr8	42901500	42902500	-2.0663213964355043
chr8	42901600	42902600	-2.0593653085642423
chr8	42901700	42902700	-1.9080428087155488
chr8	42901800	42902800	-1.7976264580037498
chr8	42901900	42902900	-2.3349129593489537
chr8	42902000	42903000	-2.383550247304764
chr8	42902100	42903100	-2.567151376326064
chr8	42902200	42903200	-2.1709959200347093
chr8	42902300	42903300	-1.5599166173969758
chr8	42906100	42907100	-0.7487974443918693
chr8	42906200	42907200	-0.6966885472225814
chr8	42906300	42907300	-0.7570431866739293
chr8	42906400	42907400	-0.4427958076528262
chr8	42906500	42907500	-0.4145822604908647
chr8	42906600	42907600	-0.4286420381757768
chr8	42906700	42907700	-0.0850621946428563
chr8	42906800	42907800	0.16401284651625211
chr8	42907900	42908900	-2.0517478114409404
chr8	42908000	42909000	-1.440199883503703
chr8	42908100	42909100	-1.1789538180856154
chr8	42908200	42909200	-0.8839915648089673
chr8	42908300	42909300	-0.8809976643078145
chr8	42908400	42909400	-0.5950142407895016
chr8	42908500	42909500	-0.6870519798521816
chr8	42908600	42909600	-0.5744998936429208
chr8	42908700	42909700	-0.6711080216962129
chr8	42908800	42909800	-1.5353911281826091
chr8	42908900	42909900	-2.1110219686654657
chr8	42909000	42910000	-1.805033139324916
chr8	42909100	42910100	-1.5978283202240655
chr8	42909200	42910200	-1.6565365954636877
chr8	42909300	42910300	-1.8326908720338653
chr8	42909400	42910400	-2.324057489742413
chr8	42909500	42910500	-1.9627401604186023
chr8	42909600	42910600	-2.0140457852889844
chr8	42909700	42910700	-2.1667480917909576
chr8	42909800	42910800	-1.3206041330789264
chr8	42909900	42910900	-1.037670454595917
chr8	42910000	42911000	-1.4443016752739073
chr8	42910100	42911100	-1.1294060204712133
chr8	42910200	42911200	-0.6927698263678134
chr8	42910300	42911300	0.005931381278167566
chr8	42910400	42911400	0.2271368845917652
chr8	42910500	42911500	0.5820149877605759
chr8	42910600	42911600	0.9020396636353732
chr8	42910700	42911700	1.1258672257785576
chr8	42910800	42911800	1.0460492845324592
chr8	42910900	42911900	0.9575214270080286
chr8	42911000	42912000	1.2277150776012307
chr8	42911100	42912100	0.6609830365354336
chr8	42911200	42912200	0.40620130959433054
chr8	42911300	42912300	-0.4483279343525392
chr8	42911400	42912400	-0.4837297228745571
chr8	42911500	42912500	-0.9523839258868309
chr8	42911600	42912600	-0.4749925347118043
chr8	42911700	42912700	0.0926756143507453
chr8	42911800	42912800	-0.16329278896721053
chr8	42911900	42912900	-0.2534539854661228
chr8	42912000	42913000	-0.575493064477239
chr8	42912100	42913100	-0.5041876067427543
chr8	42912200	42913200	-0.4971699933403408
chr8	42912300	42913300	0.2124136959889576
chr8	42912400	42913400	0.7114215781381464
chr8	42912500	42913500	0.29387099478055817
chr8	42912600	42913600	0.06332486736700099
chr8	42912700	42913700	-0.4704547031813486
chr8	42912800	42913800	0.01979807809475054
chr8	42912900	42913900	0.3022491807427561
chr8	42913000	42914000	1.2469574081630572
chr8	42913100	42914100	1.1898573450352403
chr8	42913200	42914200	1.501661212138781
chr8	42913300	42914300	1.2348478040021538
chr8	42913400	42914400	1.6386686750522723
chr8	42913500	42914500	1.8747989757749424
chr8	42913600	42914600	1.7793099607090963
chr8	42913700	42914700	2.0911212647547828
chr8	42913800	42914800	1.986435000896796
chr8	42913900	42914900	1.3675594064810457
chr8	42914000	42915000	0.1283677808070434
chr8	42914100	42915100	-0.41217820319501103
chr8	42914200	42915200	-0.6674302696692076
chr8	42914300	42915300	0.1809758961759188
chr8	42914400	42915400	-0.4770303224312012
chr8	42914500	42915500	-0.219228740375668
chr8	42914600	42915600	-0.2980728449050477
chr8	42914700	42915700	-0.3571309696193686
chr8	42914800	42915800	-0.4305512145114941
chr8	42914900	42915900	0.01748236367480507
chr8	42915000	42916000	0.7581199765296465
chr8	42915100	42916100	1.325101353247026
chr8	42915200	42916200	0.805406377495873
chr8	42915300	42916300	0.2217303741537771
chr8	42915400	42916400	-0.3881296716403401
chr8	42915500	42916500	-0.0052838399072168115
chr8	42915600	42916600	0.053943420499591034
chr8	42915700	42916700	-0.5175520512839198
chr8	42915800	42916800	-1.0374269629413655
chr8	42915900	42916900	-0.947569705339178
chr8	42916000	42917000	-1.0435784517289857
chr8	42916100	42917100	-0.5689644346779886
chr8	42916200	42917200	0.10826110185680277
chr8	42916300	42917300	0.5770321873807712
chr8	42916400	42917400	1.62785373287907
chr8	42916500	42917500	1.3586131119110998
chr8	42916600	42917600	1.1080215438647325
chr8	42916700	42917700	1.5985463137943547
chr8	42916800	42917800	2.2021393433590286
chr8	42916900	42917900	1.7928065638150834
chr8	42917000	42918000	1.572635148777514
chr8	42917100	42918100	1.0825609617948693
chr8	42917200	42918200	1.2066434801019146
chr8	42917300	42918300	1.2162244402895197
chr8	42917400	42918400	1.126581570067556
chr8	42917500	42918500	0.7802308070090741
chr8	42917600	42918600	0.8250284927560417
chr8	42917700	42918700	0.3326916536790813
chr8	42917800	42918800	0.07112134734784653
chr8	42917900	42918900	-0.0967622046417415
chr8	42918000	42919000	-0.5691517318264117
chr8	42918100	42919100	0.01818396112585843
chr8	42919400	42920400	-2.1295571263634128
chr8	42919500	42920500	-2.459761682651813
chr8	42919600	42920600	-1.5186033621349626
chr8	42919700	42920700	-1.155371527338871
chr8	42919800	42920800	-0.4593523731844677
chr8	42919900	42920900	-0.9145969239556484
chr8	42920000	42921000	-1.11818390175965
chr8	42920100	42921100	-0.9385099061155032
chr8	42920200	42921200	-0.941462540652162
chr8	42920300	42921300	-0.8421508070538192
chr8	42920400	42921400	-0.5788495141306444
chr8	42920500	42921500	-0.2647259934704103
chr8	42920600	42921600	-1.509336641634302
chr8	42920700	42921700	-1.0542063987873789
chr8	42920800	42921800	-0.5110258931914287
chr8	42920900	42921900	-0.6492372483151592
chr8	42921000	42922000	-0.17638524414096932
chr8	42921100	42922100	-0.2823278159510957
chr8	42921200	42922200	-0.9415320756417312
chr8	42921300	42922300	-1.054191170730585
chr8	42921400	42922400	-0.34323875595634273
chr8	42921500	42922500	-0.6074196529218143
chr8	42921600	42922600	-0.2549539944357204
chr8	42921700	42922700	-0.3342777654225709
chr8	42921800	42922800	-0.9195754785114528
chr8	42922700	42923700	-2.3726456928457966
chr8	42922800	42923800	-2.3869457965402137
chr8	42922900	42923900	-2.8286570042564216
chr8	42923000	42924000	-2.219006773229318
chr8	42923100	42924100	-0.8978666135044103
chr8	42923200	42924200	-1.1309254866990397
chr8	42923300	42924300	-0.7754578598474864
chr8	42923400	42924400	-0.5041583617713846
chr8	42923500	42924500	-0.4162771268057217
chr8	42923600	42924600	-0.7829779311373166
chr8	42923700	42924700	-0.6124673197152666
chr8	42923800	42924800	0.015650992103706594
chr8	42924400	42925400	0.9646502592556098
chr8	42924500	42925500	1.591010639028199
chr8	42924600	42925600	1.3357757018296852
chr8	42924700	42925700	1.8347763952145129
chr8	42924800	42925800	1.4672651241248948
chr8	42924900	42925900	1.3438724413692291
chr8	42925000	42926000	1.0667635326533051
chr8	42925100	42926100	1.5977955401098745
chr8	42925200	42926200	1.5467138373045075
chr8	42925300	42926300	1.723789506387939
chr8	42925400	42926400	1.798928275130422
chr8	42925500	42926500	1.7711307538110226
chr8	42925600	42926600	1.7051700542295856
chr8	42925700	42926700	1.1515085280644322
chr8	42925800	42926800	1.0649010134924923
chr8	42925900	42926900	0.9152850332062552
chr8	42926000	42927000	0.9150557258866807
chr8	42926100	42927100	1.0811993875369177
chr8	42926200	42927200	0.5193825984837789
chr8	42927300	42928300	1.5836978130109731
chr8	42927400	42928400	1.6655329769258085
chr8	42927500	42928500	2.5395996574755912
chr8	42927600	42928600	2.8365795739142383
chr8	42927700	42928700	2.5340429151428365
chr8	42927800	42928800	2.5149833605485727
chr8	42927900	42928900	1.8712645262967271
chr8	42928000	42929000	1.714271565595805
chr8	42928100	42929100	0.552505863122863
chr8	42928200	42929200	0.15287311132532058
chr8	42928300	42929300	0.1949593198921381
chr8	42928400	42929400	0.2146124198707099
chr8	42928500	42929500	-0.6396044843084009
chr8	42928600	42929600	-1.1398658760789782
chr8	42928700	42929700	-0.6551121228273923
chr8	42928800	42929800	-1.1507000978865554
chr8	42928900	42929900	-1.4095440216439068
chr8	42929000	42930000	-1.967572620972435
chr8	42929100	42930100	-1.0796354826775092
chr8	42929200	42930200	-0.2402218704313941
chr8	42929300	42930300	-0.5940879417999745
chr8	42929400	42930400	-0.8332510578323693
chr8	42929500	42930500	-0.008436773446420942
chr8	42929600	42930600	0.3702489416424166
chr8	42929700	42930700	0.9216707632922913
chr8	42929800	42930800	1.2995332289415789
chr8	42929900	42930900	1.5345627799346369
chr8	42930000	42931000	2.115511297226572
chr8	42930100	42931100	1.6603001788086968
chr8	42930200	42931200	1.6524950761795818
chr8	42930300	42931300	2.0328220556959264
chr8	42930400	42931400	1.5944447504533306
chr8	42931500	42932500	0.5718879594289251
chr8	42931600	42932600	0.4873550968159246
chr8	42931700	42932700	0.5708466938671172
chr8	42931800	42932800	0.5922019491539396
chr8	42931900	42932900	0.3950352967664577
chr8	42932000	42933000	0.3222343233609505
chr8	42932100	42933100	0.004292120624486346
chr8	42932200	42933200	0.22154354197571807
chr8	42932300	42933300	0.6070576768633784
chr8	42932400	42933400	1.0935415491915854
chr8	42932500	42933500	0.6672620603466584
chr8	42932600	42933600	0.6013155914229926
chr8	42932700	42933700	-0.10033914715149124
chr8	42932800	42933800	-0.4906810076088161
chr8	42932900	42933900	-0.7628878165194545
chr8	42933000	42934000	-0.7829458940747953
chr8	42933100	42934100	0.07230364828421396
chr8	42933200	42934200	-0.2919312328168105
chr8	42933300	42934300	-0.41054932303503183
chr8	42933400	42934400	-0.5350475297115274
chr8	42933500	42934500	0.19146141275431075
chr8	42933600	42934600	0.06860764402341041
chr8	42933700	42934700	0.08989015371186218
chr8	42933800	42934800	0.2317606263006507
chr8	42933900	42934900	0.5247802916163385
chr8	42934000	42935000	0.8878828159892392
chr8	42934100	42935100	0.10324738792890804
chr8	42934200	42935200	-0.2790219968394577
chr8	42934300	42935300	0.09314914190548504
chr8	42934400	42935400	-0.019792247663458485
chr8	42934500	42935500	-1.0498345586097888
chr8	42935600	42936600	0.13547960579972182
chr8	42935700	42936700	-0.8879635588666253
chr8	42935800	42936800	-0.5692422811641007
chr8	42935900	42936900	-0.3930438896359347
chr8	42936000	42937000	-0.29728197190201333
chr8	42936100	42937100	-0.439012242259693
chr8	42936200	42937200	0.253327018394212
chr8	42938300	42939300	-4.27215773805736
chr8	42938400	42939400	-3.2950791291428096
chr8	42938500	42939500	-2.8238439663176584
chr8	42939500	42940500	2.3087528233352805
chr8	42939600	42940600	2.159001751290061
chr8	42939700	42940700	1.474385640810122
chr8	42939800	42940800	1.3327854652909328
chr8	42939900	42940900	0.7686249762287701
chr8	42940000	42941000	0.39603517618857426
chr8	42940100	42941100	-0.011264800398470784
chr8	42940200	42941200	-0.5316277122514527
chr8	42940300	42941300	-1.2679408815734052
chr8	42940400	42941400	-1.5162415818353392
chr8	42940500	42941500	-1.5798908785246641
chr8	42940600	42941600	-1.1080549947769125
chr8	42940700	42941700	-1.03831061940185
chr8	42940800	42941800	-1.3477881827297309
chr8	42940900	42941900	-1.1907324231215055
chr8	42941000	42942000	-0.1669266076685651
chr8	42941100	42942100	-0.23422568400776184
chr8	42941200	42942200	0.2165161112506556
chr8	42941300	42942300	0.13161669227378275
chr8	42941400	42942400	0.05096367026621
chr8	42941500	42942500	-0.5783321654551952
chr8	42941600	42942600	-0.6143054241477008
chr8	42941700	42942700	0.3810859108615036
chr8	42941800	42942800	0.5288218591915917
chr8	42941900	42942900	1.0472386831743563
chr8	42942000	42943000	0.32832935138067415
chr8	42942100	42943100	0.44828033160296654
chr8	42942200	42943200	0.1050977209415333
chr8	42942300	42943300	-0.12317583570108336
chr8	42942400	42943400	0.6293677786218607
chr8	42942500	42943500	1.2950615553589928
chr8	42942600	42943600	0.8345876496369601
chr8	42942700	42943700	0.5903240172897253
chr8	42942800	42943800	0.8143779355052113
chr8	42942900	42943900	0.22441970904198827
chr8	42943000	42944000	-0.12187133083225006
chr8	42943100	42944100	0.3682219990695343
chr8	42943200	42944200	0.3925325416228391
chr8	42943300	42944300	0.4640169879304463
chr8	42943400	42944400	-0.5379854028489084
chr8	42943500	42944500	-0.5419106748755367
chr8	42943600	42944600	0.25195037677520193
chr8	42943700	42944700	0.3192827436660154
chr8	42943800	42944800	0.16963807135219686
chr8	42943900	42944900	0.4901422327078585
chr8	42944000	42945000	0.9725187233969452
chr8	42944100	42945100	0.3408777846441872
chr8	42944200	42945200	0.5831560639594962
chr8	42944300	42945300	1.0265628008392276
chr8	42944400	42945400	1.6173151300081607
chr8	42944500	42945500	1.6177391794125917
chr8	42944600	42945600	1.2407540472673917
chr8	42944700	42945700	1.2171556374008177
chr8	42944800	42945800	1.427192352341657
chr8	42944900	42945900	1.3723313940584387
chr8	42945000	42946000	0.707648764922716
chr8	42945100	42946100	1.2763168191296494
chr8	42945200	42946200	1.3603889115862855
chr8	42945300	42946300	0.5258474430632533
chr8	42945400	42946400	-0.10890339834679312
chr8	42945500	42946500	-0.541719109887129
chr8	42945600	42946600	-1.4049778360977323
chr8	42945700	42946700	-2.461626766993936
chr8	42946800	42947800	-0.051055184189778176
chr8	42946900	42947900	0.3409968098497769
chr8	42947000	42948000	-0.04359973865079798
chr8	42947100	42948100	-0.4626320400856674
chr8	42947200	42948200	-0.7782278119770981
chr8	42947300	42948300	-0.9941648583983992
chr8	42947400	42948400	-1.132877436004271
chr8	42947500	42948500	-0.0007734909615149273
chr8	42947600	42948600	-0.6498033966563524
chr8	42947700	42948700	-0.06363702141663494
chr8	42947800	42948800	-0.004809735083238702
chr8	42947900	42948900	-1.0887716871899031
chr8	42948000	42949000	-0.6269041413719021
chr8	42948100	42949100	-0.7829457769478343
chr8	42948200	42949200	-0.6346818226432153
chr8	42948300	42949300	-0.5977781080812835
chr8	42948400	42949400	-0.11719572842156753
chr8	42948500	42949500	-0.7344030748470387
chr8	42948600	42949600	0.26011722187281144
chr8	42948700	42949700	-0.194612378571916
chr8	42948800	42949800	-0.06382492858215508
chr8	42948900	42949900	1.274991954735151
chr8	42949000	42950000	0.5118630180461214
chr8	42949100	42950100	1.1915218468969584
chr8	42949200	42950200	1.1866613041661194
chr8	42949300	42950300	1.4167570000304193
chr8	42949400	42950400	0.9852527753722432
chr8	42949500	42950500	1.1133076428223356
chr8	42949600	42950600	0.9301354322493874
chr8	42949700	42950700	0.8938272046287987
```
