## Supplemental Datasets for "A genome-wide mutational constraint map quantified from variation in 76,156 human genomes": Supplementary_Data_3.bed (part 791 of 859)

```
chr8	42949800	42950800	0.6934986599011959
chr8	42949900	42950900	-0.07974480486973633
chr8	42950000	42951000	0.7822178218323222
chr8	42950100	42951100	0.16010318030485787
chr8	42950200	42951200	0.40112305186141256
chr8	42950300	42951300	-0.031288896278666004
chr8	42950400	42951400	0.2491876260754346
chr8	42950500	42951500	0.5553807327464886
chr8	42950600	42951600	1.0792809403808648
chr8	42950700	42951700	1.900813816674327
chr8	42950800	42951800	1.9904729273103976
chr8	42950900	42951900	1.99831740914664
chr8	42951000	42952000	2.0536808910299578
chr8	42951100	42952100	2.1672906369932656
chr8	42951200	42952200	2.12603283057824
chr8	42951300	42952300	2.5645234910678147
chr8	42951400	42952400	2.5954144536842385
chr8	42951500	42952500	2.1008117272409668
chr8	42951600	42952600	2.0414728770152646
chr8	42951700	42952700	1.5751537121069181
chr8	42951800	42952800	1.4400379382160755
chr8	42951900	42952900	1.5816968506055955
chr8	42952000	42953000	1.1653904059120035
chr8	42952100	42953100	1.7533825490641892
chr8	42952200	42953200	1.8334641714843367
chr8	42952300	42953300	1.998173848936974
chr8	42952400	42953400	1.9102943083689985
chr8	42952500	42953500	2.0117161332432016
chr8	42953300	42954300	0.1261748215927812
chr8	42953400	42954400	0.20316990477912544
chr8	42953500	42954500	0.16319115146796864
chr8	42953600	42954600	-0.2910560779677936
chr8	42953700	42954700	-0.25492906677654914
chr8	42953800	42954800	-0.08326775471071685
chr8	42953900	42954900	0.3214871977121061
chr8	42954000	42955000	0.5542307753251907
chr8	42954100	42955100	0.6959631558977456
chr8	42954200	42955200	-0.0917096341705672
chr8	42954300	42955300	0.2236339668900447
chr8	42954400	42955400	0.22482822060809185
chr8	42954500	42955500	0.4911020618783573
chr8	42954600	42955600	0.7057124087003541
chr8	42954700	42955700	0.4467763344372392
chr8	42954800	42955800	0.4264589990725167
chr8	42954900	42955900	0.44832208268211343
chr8	42955000	42956000	0.4891397905710393
chr8	42955100	42956100	0.31828098567113616
chr8	42955200	42956200	1.0873221750300297
chr8	42955300	42956300	1.5989823438190598
chr8	42955400	42956400	1.7180601170272491
chr8	42955500	42956500	1.3518118931785872
chr8	42955600	42956600	2.2423920007495024
chr8	42955700	42956700	2.54077154969491
chr8	42955800	42956800	2.8583043542837965
chr8	42955900	42956900	3.3236358955110004
chr8	42956000	42957000	3.085835014066311
chr8	42956100	42957100	3.262440229078764
chr8	42956200	42957200	3.347437149960357
chr8	42956300	42957300	3.0405806417918875
chr8	42956400	42957400	2.9077443900042343
chr8	42956500	42957500	2.878553096326195
chr8	42956600	42957600	1.5796391814467914
chr8	42956700	42957700	1.7358736109217654
chr8	42956800	42957800	1.7456389064624926
chr8	42959800	42960800	-0.6827508552127795
chr8	42959900	42960900	-1.42615961607242
chr8	42960000	42961000	-0.717560005302554
chr8	42960100	42961100	-0.6835924925345309
chr8	42960200	42961200	0.10754563883823726
chr8	42960300	42961300	0.2796506664700193
chr8	42960400	42961400	0.2609070378014305
chr8	42960500	42961500	0.35787932285936114
chr8	42960600	42961600	0.4644559218092885
chr8	42960700	42961700	-0.00584575199752206
chr8	42960800	42961800	0.18643382709152725
chr8	42960900	42961900	0.5108090459847625
chr8	42961000	42962000	0.09162512822685495
chr8	42961100	42962100	0.19562228606329704
chr8	42961200	42962200	0.35702535004486435
chr8	42962900	42963900	0.2965326676841377
chr8	42963000	42964000	0.6889902651109354
chr8	42963100	42964100	0.5389894645820984
chr8	42963200	42964200	1.1974258028978744
chr8	42963300	42964300	1.6363563118445303
chr8	42963400	42964400	1.599370226100788
chr8	42963500	42964500	2.304406991184674
chr8	42963600	42964600	2.2957318336645947
chr8	42963700	42964700	2.4355518569590475
chr8	42963800	42964800	2.7404898192669984
chr8	42964200	42965200	1.0760329664204078
chr8	42964400	42965400	0.8768435555091562
chr8	42964500	42965500	0.4827554680841543
chr8	42964600	42965600	0.3612651705443588
chr8	42964700	42965700	-0.01913684373240062
chr8	42964800	42965800	-0.664477951955236
chr8	42964900	42965900	0.17058036995538778
chr8	42965000	42966000	0.7324832137692621
chr8	42965100	42966100	0.9291173664722484
chr8	42965200	42966200	0.8670253283801822
chr8	42965300	42966300	0.5176719483464159
chr8	42965400	42966400	0.6435358343696418
chr8	42965500	42966500	0.8094054552685898
chr8	42965600	42966600	1.4023215340193247
chr8	42965700	42966700	1.7857256507293693
chr8	42965800	42966800	2.0328166323423598
chr8	42965900	42966900	1.3318101831790454
chr8	42966000	42967000	1.4005776984303604
chr8	42966100	42967100	1.4153166837259346
chr8	42966200	42967200	1.9877587932318124
chr8	42966300	42967300	2.1290384809771927
chr8	42966400	42967400	2.5009882390927194
chr8	42966500	42967500	2.04694411609646
chr8	42966600	42967600	1.7614229569348288
chr8	42966700	42967700	1.412776308145061
chr8	42966800	42967800	1.3819158122606985
chr8	42966900	42967900	1.2550359719569089
chr8	42967000	42968000	1.1144595363984966
chr8	42967100	42968100	1.4450802906499698
chr8	42967200	42968200	1.3934188255858044
chr8	42967300	42968300	1.9751884583222128
chr8	42967400	42968400	1.7220356804193406
chr8	42967500	42968500	1.8981956212372684
chr8	42967600	42968600	1.862427710443968
chr8	42967700	42968700	2.2747088305414405
chr8	42967800	42968800	2.2540998466369246
chr8	42967900	42968900	2.4490191608315732
chr8	42968000	42969000	2.2979647476048104
chr8	42968100	42969100	1.6118593581266485
chr8	42968200	42969200	0.896238103244484
chr8	42968300	42969300	0.4056044119819194
chr8	42968400	42969400	0.4874598675368421
chr8	42968500	42969500	0.7216528962493357
chr8	42968600	42969600	0.7468284452996775
chr8	42968700	42969700	1.0424678060947623
chr8	42968800	42969800	0.6743620146697114
chr8	42968900	42969900	0.572600350186353
chr8	42969000	42970000	0.6845569750444848
chr8	42969100	42970100	0.5269554490525056
chr8	42969200	42970200	0.6935151252813067
chr8	42969300	42970300	0.5667237413443926
chr8	42969400	42970400	0.4429367162234306
chr8	42969500	42970500	0.7890700043700882
chr8	42969600	42970600	0.5525647744598252
chr8	42969700	42970700	0.042454776629137415
chr8	42970900	42971900	1.0856275561927855
chr8	42971000	42972000	1.0326135545116604
chr8	42971100	42972100	0.7160915621102436
chr8	42971200	42972200	1.3705164237372502
chr8	42971300	42972300	1.1546930214417337
chr8	42971400	42972400	1.4919109599095068
chr8	42971500	42972500	1.363739714292765
chr8	42971600	42972600	0.484280301652419
chr8	42971700	42972700	0.26563719628355204
chr8	42971800	42972800	0.4663786191800272
chr8	42971900	42972900	0.5291202998961427
chr8	42972000	42973000	1.107708701626934
chr8	42972100	42973100	0.9551887242882088
chr8	42972200	42973200	0.9239108147971056
chr8	42972300	42973300	0.2856696744813305
chr8	42972400	42973400	0.7925686513145205
chr8	42972500	42973500	0.7000099962736425
chr8	42972600	42973600	1.4187334893155181
chr8	42972700	42973700	0.9894603098899872
chr8	42972800	42973800	0.7002563851612655
chr8	42972900	42973900	0.8583656974781418
chr8	42973000	42974000	0.2549666089421376
chr8	42973100	42974100	0.5576178391653811
chr8	42973200	42974200	0.9065689562857668
chr8	42973300	42974300	1.2225264191720784
chr8	42973400	42974400	0.3483800751461573
chr8	42973500	42974500	0.2857040442644081
chr8	42973600	42974600	-0.10281934343671714
chr8	42973700	42974700	0.30441184637863883
chr8	42973800	42974800	0.0736227123066866
chr8	42973900	42974900	0.24822927767561484
chr8	42974000	42975000	0.44526302682141217
chr8	42974100	42975100	0.5757972104092879
chr8	42974200	42975200	0.6799556865894635
chr8	42974300	42975300	0.8765850758911365
chr8	42974400	42975400	1.5545262105375588
chr8	42974500	42975500	1.917987977383633
chr8	42974600	42975600	1.9688209392364453
chr8	42974700	42975700	1.812344126928106
chr8	42974800	42975800	1.6497733834199158
chr8	42974900	42975900	1.312735083990606
chr8	42975000	42976000	1.3843425124541548
chr8	42975100	42976100	1.4186177504622723
chr8	42975200	42976200	0.6137325449543851
chr8	42975300	42976300	0.18978095475336687
chr8	42975400	42976400	-1.2113884423952541
chr8	42975500	42976500	-1.8044173118500133
chr8	42975600	42976600	-1.8208365558981023
chr8	42975700	42976700	-1.6332119809064976
chr8	42975800	42976800	-0.7647274385749525
chr8	42975900	42976900	-0.2476549361800792
chr8	42976000	42977000	-0.22959947444254802
chr8	42976100	42977100	0.10947808036480236
chr8	42976200	42977200	0.5923574003918778
chr8	42976300	42977300	1.06047948665075
chr8	42976400	42977400	1.9761107225423693
chr8	42976500	42977500	2.321713415030416
chr8	42976600	42977600	2.6295386998297805
chr8	42976700	42977700	2.58299297422923
chr8	42976800	42977800	2.705223616387004
chr8	42976900	42977900	2.393521415074072
chr8	42977000	42978000	1.6315206135487315
chr8	42977100	42978100	0.8378329716531161
chr8	42977200	42978200	0.787621716673813
chr8	42977300	42978300	0.18239478958836552
chr8	42977400	42978400	0.4315277843189432
chr8	42977500	42978500	0.453684337592321
chr8	42977600	42978600	0.24201116181598065
chr8	42977700	42978700	-0.20241131328286494
chr8	42977800	42978800	-0.543347569146936
chr8	42977900	42978900	0.08411962571712972
chr8	42978000	42979000	0.6122392288779868
chr8	42978100	42979100	0.9261299126468928
chr8	42978200	42979200	1.2818097023672528
chr8	42978300	42979300	1.6583178156255112
chr8	42978400	42979400	1.6420550755686634
chr8	42978500	42979500	0.9524893285263056
chr8	42978600	42979600	0.9299441005170268
chr8	42978700	42979700	0.9616723766665976
chr8	42978800	42979800	1.0730240657399126
chr8	42978900	42979900	0.1187702834823699
chr8	42982300	42983300	0.07890483590162481
chr8	42983400	42984400	0.2994869133813331
chr8	42983500	42984500	0.4779433886689746
chr8	42983600	42984600	0.31677749412882544
chr8	42983700	42984700	0.5498234588864377
chr8	42983800	42984800	-0.5416117424820713
chr8	42983900	42984900	-0.08469167202351469
chr8	42984000	42985000	-0.5424529538746721
chr8	42984100	42985100	-0.8662965877889858
chr8	42984200	42985200	-0.884609379870845
chr8	42984300	42985300	-0.8029566782094683
chr8	42984400	42985400	-0.10815176815980028
chr8	42984500	42985500	0.14842819876377505
chr8	42984600	42985600	-1.2256116597301836
chr8	42984700	42985700	-1.7753366850932009
chr8	42984800	42985800	-0.8456040403147346
chr8	42984900	42985900	-0.8080355256988024
chr8	42985000	42986000	-0.0799912968962965
chr8	42985100	42986100	0.0986421211969914
chr8	42985200	42986200	0.2988697771057084
chr8	42985300	42986300	0.7070274053926757
chr8	42985400	42986400	0.11940962293024927
chr8	42985500	42986500	0.2778025726687305
chr8	42985600	42986600	1.2749195084832767
chr8	42985700	42986700	2.053140488366508
chr8	42985800	42986800	2.7876944861283732
chr8	42985900	42986900	2.44635093761346
chr8	42986000	42987000	2.3949081165489385
chr8	42986100	42987100	2.2284434165594806
chr8	42986200	42987200	2.360283516949624
chr8	42986300	42987300	2.256281491757623
chr8	42986400	42987400	2.042986585579979
chr8	42986500	42987500	1.9960046220714691
chr8	42986600	42987600	1.4785836015479619
chr8	42986700	42987700	0.7133801085435774
chr8	42986800	42987800	-0.1834047866523709
chr8	42986900	42987900	0.3706780548841402
chr8	42987000	42988000	-0.13171935554489855
chr8	42987100	42988100	0.0529347013824405
chr8	42987200	42988200	0.14541486260524686
chr8	42987300	42988300	-0.14057376139472455
chr8	42987400	42988400	0.2684713870433621
chr8	42987500	42988500	-0.37064139552082004
chr8	42987600	42988600	0.6314689384485691
chr8	42987700	42988700	0.5312048055622013
chr8	42987800	42988800	0.7982448067593948
chr8	42987900	42988900	0.3037054365669992
chr8	42988000	42989000	0.08807575398634376
chr8	42988100	42989100	-0.08253247830751538
chr8	42988200	42989200	-0.07722532822020939
chr8	42988300	42989300	-0.00831935560010352
chr8	42988400	42989400	-0.005493620478573618
chr8	42988500	42989500	0.5671626717898206
chr8	42988600	42989600	0.3857010646053224
chr8	42988700	42989700	-0.12771898150205108
chr8	42988800	42989800	-0.9960442015653164
chr8	42988900	42989900	-1.1657368139194932
chr8	42989000	42990000	-1.2864067320000145
chr8	42989100	42990100	-0.8407334118931717
chr8	42989200	42990200	-1.3591393949395891
chr8	42989300	42990300	-1.3004728011482982
chr8	42992800	42993800	1.9390444346530824
chr8	42992900	42993900	1.5924549437148032
chr8	42993000	42994000	1.327254454708905
chr8	42993100	42994100	1.3591583599188504
chr8	42993200	42994200	1.3986279888634303
chr8	42993300	42994300	1.2739129742262567
chr8	42993400	42994400	1.4491156091882216
chr8	42993500	42994500	1.401524228974424
chr8	42993600	42994600	1.5826410402501965
chr8	42993700	42994700	1.3124210651757209
chr8	42993800	42994800	0.6464224198397921
chr8	42993900	42994900	0.7128178034773135
chr8	42994000	42995000	0.8853807050905889
chr8	42994100	42995100	0.3191916065132033
chr8	42994200	42995200	0.5086455635083272
chr8	42994300	42995300	0.7947751450985755
chr8	42994400	42995400	0.12435750283392462
chr8	42994500	42995500	-0.2438473374330732
chr8	42994600	42995600	-0.2548512236158904
chr8	42994700	42995700	-0.6340057388535526
chr8	42994800	42995800	0.07903449325588956
chr8	42994900	42995900	0.6473002437605021
chr8	42995000	42996000	1.016161343104575
chr8	42995100	42996100	0.33730662927491434
chr8	42995200	42996200	0.4659840241803937
chr8	42995300	42996300	0.3094974320779579
chr8	42997000	42998000	0.38426449476241425
chr8	42997100	42998100	0.7429967986665095
chr8	42997200	42998200	0.7382063828087884
chr8	42997300	42998300	0.89533798030932
chr8	42997400	42998400	1.1847460999551038
chr8	42997500	42998500	2.0559482885137763
chr8	42997600	42998600	2.2081648276331607
chr8	42997700	42998700	2.578965750394508
chr8	42997800	42998800	3.084287634710013
chr8	42997900	42998900	2.4716890015637447
chr8	42998000	42999000	2.8287381263530267
chr8	42998100	42999100	3.1115196843435533
chr8	42998200	42999200	3.3825466046296166
chr8	42998300	42999300	3.453273381536844
chr8	42998400	42999400	3.4950345597331123
chr8	42998500	42999500	2.627427813271495
chr8	42998600	42999600	1.8512835824446696
chr8	42998700	42999700	2.3214543075477283
chr8	42998800	42999800	1.5672067493996529
chr8	42998900	42999900	2.226890131131103
chr8	42999000	43000000	2.004399136558656
chr8	42999100	43000100	1.9580049169637528
chr8	42999200	43000200	1.9257731516583592
chr8	42999300	43000300	1.5506514719470212
chr8	42999400	43000400	1.4416684215473194
chr8	42999500	43000500	2.220376576637586
chr8	42999600	43000600	2.599593655033764
chr8	42999700	43000700	2.450762923922848
chr8	42999800	43000800	3.0509568304681407
chr8	42999900	43000900	2.470528948675683
chr8	43000000	43001000	2.4958133807041762
chr8	43000100	43001100	1.7459082838264124
chr8	43000200	43001200	1.7460650678096536
chr8	43000300	43001300	1.7195866126296189
chr8	43000400	43001400	1.6288122060854997
chr8	43000500	43001500	1.2014749837317464
chr8	43000600	43001600	0.9056845609185186
chr8	43000700	43001700	1.0340928616479186
chr8	43000800	43001800	0.8915450590174817
chr8	43000900	43001900	1.4945195211418951
chr8	43001000	43002000	1.0667498158814668
chr8	43001100	43002100	1.1571053473202433
chr8	43001200	43002200	1.230405304564721
chr8	43001300	43002300	0.879624502082292
chr8	43001400	43002400	0.8660747826082232
chr8	43001500	43002500	0.3668280839825992
chr8	43001600	43002600	0.9271716817457788
chr8	43001700	43002700	0.413644413981582
chr8	43001800	43002800	0.5197612198081092
chr8	43001900	43002900	0.20875790200690653
chr8	43002000	43003000	0.3500056144081892
chr8	43002100	43003100	0.8801906613520366
chr8	43002200	43003200	0.5083986194403708
chr8	43002300	43003300	1.2396922977598424
chr8	43002400	43003400	1.144041589626995
chr8	43002500	43003500	1.6314441826744404
chr8	43002600	43003600	1.1872887443814428
chr8	43002700	43003700	1.0940104964406494
chr8	43002800	43003800	0.8030842424465336
chr8	43002900	43003900	0.35035471767544074
chr8	43003000	43004000	0.31557232289309606
chr8	43003100	43004100	0.4127114934791928
chr8	43003200	43004200	0.7624304334551391
chr8	43003300	43004300	0.3865699191749888
chr8	43007100	43008100	0.35369789120631434
chr8	43007200	43008200	0.4666109510547469
chr8	43007300	43008300	0.7342574005415128
chr8	43007400	43008400	0.7888696991116853
chr8	43007500	43008500	0.8213407898998399
chr8	43007600	43008600	0.5263757975862713
chr8	43007700	43008700	0.3832239207755877
chr8	43009300	43010300	1.132078906441686
chr8	43009400	43010400	2.1635337577932066
chr8	43009500	43010500	1.7885579291809883
chr8	43009600	43010600	1.586698423975206
chr8	43009700	43010700	1.5949138497616508
chr8	43009800	43010800	2.3232487986068016
chr8	43009900	43010900	2.3407501613513224
chr8	43010000	43011000	2.0494810122827523
chr8	43010100	43011100	0.0894939494645241
chr8	43010200	43011200	-1.1004205775840514
chr8	43010300	43011300	-0.9626964734235444
chr8	43010400	43011400	-2.1127917171644173
chr8	43010500	43011500	-1.971458106460923
chr8	43010600	43011600	-1.7711163719883956
chr8	43010700	43011700	-1.7109573842529486
chr8	43010800	43011800	-2.46293773984496
chr8	43010900	43011900	-2.587660707813849
chr8	43011000	43012000	-2.418745949899382
chr8	43011100	43012100	-0.849780078824953
chr8	43011200	43012200	0.29671950667766483
chr8	43011300	43012300	0.3348599345371183
chr8	43011400	43012400	0.5943142605496543
chr8	43011500	43012500	1.293949642572593
chr8	43011600	43012600	1.5583244423352385
chr8	43011700	43012700	1.2759067412691083
chr8	43011800	43012800	1.3476712364980543
chr8	43011900	43012900	1.0048268992880451
chr8	43012000	43013000	0.6609855410990023
chr8	43012100	43013100	1.1516945400923588
chr8	43012200	43013200	1.2946143759057034
chr8	43012300	43013300	1.2559461952375288
chr8	43012600	43013600	1.0254380284436109
chr8	43012700	43013700	1.4030838747143628
chr8	43014400	43015400	1.4691464207858458
chr8	43014500	43015500	1.9644847449387683
chr8	43014600	43015600	2.30420833793906
chr8	43014700	43015700	1.9753660650868736
chr8	43014800	43015800	2.020351905621669
chr8	43014900	43015900	2.5112015445183364
chr8	43015000	43016000	2.5011096165181814
chr8	43015100	43016100	2.0625952400759884
chr8	43015800	43016800	0.9357338969166858
chr8	43015900	43016900	0.8262409540900062
chr8	43016000	43017000	1.1658634782807917
chr8	43016100	43017100	1.27377353560005
chr8	43016200	43017200	0.8254511164183124
chr8	43016300	43017300	0.35637663353547144
chr8	43016400	43017400	1.1091259654852976
chr8	43016500	43017500	0.592439033626547
chr8	43016600	43017600	0.8189737705639165
chr8	43016700	43017700	1.37915777788204
chr8	43016800	43017800	1.742125816486308
chr8	43016900	43017900	1.4076587267893683
chr8	43017000	43018000	1.4160070955261255
chr8	43017100	43018100	1.5187697841289558
chr8	43017200	43018200	1.881223356862772
chr8	43017300	43018300	1.6767227886284888
chr8	43017400	43018400	1.5133605066249565
chr8	43017500	43018500	2.414389592774481
chr8	43017600	43018600	2.3997688202012606
chr8	43017700	43018700	2.377074952020952
chr8	43017800	43018800	2.5239696004218435
chr8	43017900	43018900	2.8041061922640598
chr8	43018000	43019000	2.1987467890738492
chr8	43018100	43019100	1.5052074076627977
chr8	43018200	43019200	1.1488544329438244
chr8	43018300	43019300	1.0321392038341668
chr8	43018400	43019400	0.99334644432652
chr8	43018500	43019500	0.3617859991643152
chr8	43018600	43019600	0.6521165854820918
chr8	43018700	43019700	0.8478592389969967
chr8	43018800	43019800	0.6528554572919052
chr8	43018900	43019900	0.440323993500235
chr8	43019000	43020000	0.6273273657429801
chr8	43019100	43020100	0.4646580308470151
chr8	43019200	43020200	0.2048490125554622
chr8	43019300	43020300	0.5789092666672224
chr8	43019400	43020400	0.6985728848484725
chr8	43019500	43020500	0.05259888638560629
chr8	43019600	43020600	0.044878712014829375
chr8	43019700	43020700	0.28914690241824514
chr8	43019800	43020800	-0.039714184020905374
chr8	43019900	43020900	-0.004429089183854318
chr8	43020000	43021000	-0.02420243533261827
chr8	43020100	43021100	0.8890995500784922
chr8	43021800	43022800	0.5180829992715605
chr8	43021900	43022900	0.4075342654063962
chr8	43022000	43023000	0.42010562043816513
chr8	43022100	43023100	0.3805855199402303
chr8	43022200	43023200	0.022650972307610387
chr8	43023300	43024300	2.733795722627621
chr8	43023400	43024400	2.112337849711461
chr8	43023500	43024500	1.9269899275242643
chr8	43023600	43024600	2.0347492637043003
chr8	43023700	43024700	2.3455335944069216
chr8	43023800	43024800	1.9779287185259176
chr8	43023900	43024900	2.010741498886863
chr8	43024000	43025000	2.017791195800707
chr8	43024100	43025100	1.8776622922696256
chr8	43024200	43025200	1.7179316594599554
chr8	43024300	43025300	1.2357647576699566
chr8	43024400	43025400	1.0362794490650948
chr8	43024500	43025500	0.4786881204721001
chr8	43024600	43025600	0.3042609680112291
chr8	43024700	43025700	0.4695381427598935
chr8	43024800	43025800	0.5715604898925402
chr8	43024900	43025900	0.1293296062513345
chr8	43025000	43026000	0.45345290136569083
chr8	43025100	43026100	0.4816262719975425
chr8	43025200	43026200	0.1391407970700664
chr8	43025300	43026300	0.5114482563104288
chr8	43025400	43026400	0.7836879494478001
chr8	43025500	43026500	1.437221957603932
chr8	43025600	43026600	1.0595528077587404
chr8	43025700	43026700	1.0025284357915114
chr8	43025800	43026800	0.986179117602574
chr8	43025900	43026900	1.3060629633389864
chr8	43026000	43027000	1.1710483828321994
chr8	43026100	43027100	1.2358875662690958
chr8	43026200	43027200	1.8133042229963081
chr8	43026300	43027300	1.6615578447696684
chr8	43026400	43027400	1.677958235379984
chr8	43026500	43027500	0.9863716514127548
chr8	43026600	43027600	1.1575381155944318
chr8	43026700	43027700	0.5253085016414688
chr8	43026800	43027800	-0.03282563780667375
chr8	43026900	43027900	0.16800560105065654
chr8	43027000	43028000	0.41079080105518734
chr8	43027100	43028100	0.4913907324347736
chr8	43027200	43028200	-0.2127564612982777
chr8	43027300	43028300	-0.3273199702869876
chr8	43027400	43028400	-0.05512345055270887
chr8	43027500	43028500	0.3340413779405868
chr8	43027600	43028600	0.19376422617331696
chr8	43027700	43028700	0.6076335490819827
chr8	43027800	43028800	1.1395113448317111
chr8	43027900	43028900	0.6458501031033504
chr8	43028000	43029000	-0.22574323359420184
chr8	43028100	43029100	0.1310424108400194
chr8	43028200	43029200	0.791430941295476
chr8	43028300	43029300	0.7122341791577916
chr8	43028400	43029400	0.719824509093581
chr8	43028500	43029500	0.6354932513067804
chr8	43028600	43029600	0.9296846018803456
chr8	43028700	43029700	0.7939171811312051
chr8	43028800	43029800	0.7674744164711671
chr8	43028900	43029900	0.7280849350449332
chr8	43029000	43030000	1.3435131625935157
chr8	43029100	43030100	0.9252696299104411
chr8	43029200	43030200	0.7812258885144527
chr8	43029300	43030300	1.0165667798579847
chr8	43029400	43030400	0.7172861563752531
chr8	43029500	43030500	0.7362297235949038
chr8	43029600	43030600	0.6565382117469754
chr8	43029700	43030700	0.7998507104581628
chr8	43029800	43030800	0.8239720651221003
chr8	43029900	43030900	1.3510818273400598
chr8	43030000	43031000	1.5606790992380606
chr8	43030100	43031100	1.887564260591559
chr8	43030200	43031200	2.128034206246046
chr8	43030300	43031300	1.5479728351758597
chr8	43030400	43031400	1.6308086611224917
chr8	43030500	43031500	1.800070234271116
chr8	43030600	43031600	1.4948285566801696
chr8	43030700	43031700	1.9071829695390248
chr8	43030800	43031800	2.08380869239844
chr8	43030900	43031900	1.7136020416997844
chr8	43031000	43032000	1.4471067816750876
chr8	43031100	43032100	1.2179767982100649
chr8	43031200	43032200	1.0330320038005354
chr8	43031300	43032300	1.4062621753093798
chr8	43033600	43034600	-1.004778438745235
chr8	43033700	43034700	-0.9795272623775816
chr8	43033800	43034800	-0.25831518021272404
chr8	43033900	43034900	0.7195605969119417
chr8	43034000	43035000	1.5854135274631431
chr8	43034100	43035100	1.3480701860552955
chr8	43034200	43035200	1.1313458147042021
chr8	43034300	43035300	1.0347782735268398
chr8	43034400	43035400	1.4841040886125698
chr8	43034500	43035500	1.9468831905219288
chr8	43034600	43035600	1.749049032642933
chr8	43034700	43035700	2.1709367014024004
chr8	43034800	43035800	2.0351359719887734
chr8	43034900	43035900	1.732130224978209
chr8	43035000	43036000	2.0023745547081697
chr8	43035100	43036100	1.9820629510098344
chr8	43035200	43036200	1.9594658541340848
chr8	43035300	43036300	1.7713490253426212
chr8	43035400	43036400	1.0085422326093418
chr8	43035500	43036500	0.9951757021843374
chr8	43035600	43036600	1.2261080855286717
chr8	43035700	43036700	1.279695979906448
chr8	43035800	43036800	1.193084602454292
chr8	43035900	43036900	1.2293730249059551
chr8	43036000	43037000	0.9426680002054986
chr8	43036100	43037100	0.9794668856007686
chr8	43036200	43037200	-0.13264735380778842
chr8	43036300	43037300	-0.08240908850240414
chr8	43036400	43037400	0.03627009279183112
chr8	43036500	43037500	-0.2609505060059657
chr8	43036600	43037600	0.5818062701831823
chr8	43036700	43037700	0.5211340656505709
chr8	43036800	43037800	0.6336019115592219
chr8	43036900	43037900	1.0650356447524951
chr8	43037000	43038000	1.1212111837183614
chr8	43037100	43038100	0.8060872357102179
chr8	43037200	43038200	1.2419702967461699
chr8	43037300	43038300	1.2712700596674356
chr8	43037400	43038400	1.9529886798428424
chr8	43037500	43038500	1.889541383428564
chr8	43037600	43038600	1.1372374666200016
chr8	43037700	43038700	0.942579354417544
chr8	43037800	43038800	0.5698876756198705
chr8	43037900	43038900	0.3895103894986673
chr8	43038000	43039000	0.28157098819344567
chr8	43038100	43039100	0.3746042521202868
chr8	43038200	43039200	0.6777009395139404
chr8	43038300	43039300	1.3206196378057815
chr8	43038400	43039400	1.424894699220955
chr8	43038500	43039500	1.4488065794537233
chr8	43038600	43039600	1.5586993269286384
chr8	43038700	43039700	1.9820891929930669
chr8	43038800	43039800	1.7323258153581798
chr8	43038900	43039900	1.9150205624984569
chr8	43039000	43040000	2.3696543657224924
chr8	43039100	43040100	2.8590722519107987
chr8	43039200	43040200	2.49081255025386
chr8	43039300	43040300	1.9350875370425638
chr8	43039400	43040400	1.2014964944397204
chr8	43039500	43040500	1.0720287906510657
chr8	43039600	43040600	0.5346344629600589
chr8	43041500	43042500	-1.933514821145232
chr8	43041600	43042600	-1.6211472095715225
chr8	43041700	43042700	-1.1730965803551376
chr8	43041800	43042800	-1.2398439216763817
chr8	43041900	43042900	-1.0967640784269312
chr8	43042000	43043000	-0.4616257143785492
chr8	43042100	43043100	-0.40527012342294855
chr8	43042200	43043200	0.3855756432040682
chr8	43042300	43043300	1.498305421733807
chr8	43042400	43043400	1.093123073216821
chr8	43042500	43043500	1.0422624783911258
chr8	43042600	43043600	0.9861279618804041
chr8	43042700	43043700	0.6757681642703081
chr8	43042800	43043800	0.9941547492410792
chr8	43042900	43043900	1.1190753670733384
chr8	43043000	43044000	0.46803634744508
chr8	43043100	43044100	0.41301748103411307
chr8	43043200	43044200	-0.20122885775341867
chr8	43043300	43044300	-0.07414813483540306
chr8	43044400	43045400	1.2902786167532745
chr8	43044500	43045500	0.8256257336564143
chr8	43044600	43045600	0.3913557037974852
chr8	43044700	43045700	0.7615938592629428
chr8	43044800	43045800	0.5348459426761937
chr8	43044900	43045900	0.3390218422852555
chr8	43045000	43046000	-0.23074008581184885
chr8	43045100	43046100	-0.6735247657415588
chr8	43045200	43046200	-0.7857518703816782
chr8	43045300	43046300	-0.7405027260459284
chr8	43045400	43046400	-1.1590886208843898
chr8	43045500	43046500	-0.6997526212906721
chr8	43045600	43046600	-0.2697735769215165
chr8	43045700	43046700	0.12251516529396762
chr8	43045800	43046800	0.042910855816305375
chr8	43045900	43046900	0.5923183538737717
chr8	43046000	43047000	0.7148078953804411
chr8	43046100	43047100	0.6913023772531939
chr8	43046200	43047200	0.3287985798940774
chr8	43046300	43047300	0.4958243773373756
chr8	43048800	43049800	0.982859931642316
chr8	43048900	43049900	1.1226677966424699
chr8	43049000	43050000	0.7594788015215563
chr8	43049100	43050100	0.6106621662438403
chr8	43049200	43050200	0.6443323301561885
chr8	43049300	43050300	0.7041931947927008
chr8	43049400	43050400	0.4222352625638423
chr8	43049500	43050500	0.08511068908343111
chr8	43049600	43050600	0.2382156933634954
chr8	43049700	43050700	-0.19016272092421949
chr8	43049800	43050800	0.2386598462863304
chr8	43049900	43050900	0.8546071435941494
chr8	43050000	43051000	0.8557702692289157
chr8	43050100	43051100	1.2431284052710159
chr8	43050200	43051200	1.0571384241723984
chr8	43050300	43051300	1.3664518303193447
chr8	43050400	43051400	0.8264183887348506
chr8	43050500	43051500	0.7246143818872175
chr8	43050600	43051600	1.2490840701868249
chr8	43050700	43051700	0.8585771873509167
chr8	43050800	43051800	0.40329490071417895
chr8	43050900	43051900	0.18274597292170572
chr8	43051000	43052000	0.08366222881027677
chr8	43051100	43052100	0.3356386258906479
chr8	43051200	43052200	0.5633827915168516
chr8	43051300	43052300	0.7897659028447961
chr8	43051400	43052400	1.3015805066667014
chr8	43051500	43052500	1.7579143367890389
chr8	43051600	43052600	1.4858808240374823
chr8	43051700	43052700	1.4329595709388598
chr8	43051800	43052800	1.4553149424756284
chr8	43051900	43052900	1.546469291736018
chr8	43052000	43053000	1.5678998848267547
chr8	43052100	43053100	1.349316536165
chr8	43052200	43053200	0.9835924243643476
chr8	43052300	43053300	0.3541971444655149
chr8	43052400	43053400	0.5926175213388184
chr8	43053700	43054700	1.7521355228022548
chr8	43053800	43054800	1.1522495282654643
chr8	43053900	43054900	0.8776272259633611
chr8	43054000	43055000	1.3320891480316774
chr8	43054100	43055100	0.7619159372391621
chr8	43054200	43055200	0.6394252621977552
chr8	43054300	43055300	1.4011827153496603
chr8	43054400	43055400	1.355153582197253
chr8	43054500	43055500	0.5301746405511819
chr8	43054600	43055600	0.282006931460415
chr8	43054700	43055700	0.5007610282916855
chr8	43054800	43055800	1.0565019738347758
chr8	43054900	43055900	1.7239650767919346
chr8	43055000	43056000	1.303658852712651
chr8	43055100	43056100	1.4900665332744203
chr8	43055200	43056200	1.8998415268949729
chr8	43055300	43056300	0.9574845243572908
chr8	43055400	43056400	0.10811533806242167
chr8	43055500	43056500	0.6963102967409013
chr8	43055600	43056600	0.8523117546403071
chr8	43055700	43056700	1.2731687374745335
chr8	43055800	43056800	2.116895428652221
chr8	43055900	43056900	1.8742698472055943
chr8	43056000	43057000	1.2711386590524174
chr8	43056100	43057100	0.7214612401644616
chr8	43056200	43057200	0.5566456603641187
chr8	43056300	43057300	0.20802050236651848
chr8	43056400	43057400	0.8163761163364701
chr8	43056500	43057500	0.40702942693120864
chr8	43056600	43057600	-0.5910175311491956
chr8	43056700	43057700	-0.7662549347498261
chr8	43056800	43057800	-1.8993883379573264
chr8	43056900	43057900	-1.895550962767218
chr8	43057000	43058000	-1.0616414475613745
chr8	43057100	43058100	-0.6317349836480549
chr8	43057200	43058200	-1.3848494077943847
chr8	43057300	43058300	-0.7352758155631377
chr8	43057400	43058400	-1.2317758976147095
chr8	43057500	43058500	-1.339524941182218
chr8	43057600	43058600	-0.7542299736070156
chr8	43057700	43058700	-0.5136174928292558
chr8	43057800	43058800	-0.13735775758146615
chr8	43057900	43058900	-0.03632817433049172
chr8	43058000	43059000	-0.32752773072113495
chr8	43058100	43059100	0.03861439978873697
chr8	43058200	43059200	0.4090618106219096
chr8	43058300	43059300	0.2944774699371168
chr8	43058400	43059400	0.5663435959253489
chr8	43058500	43059500	0.7834898472327589
chr8	43058600	43059600	0.7732954601649941
chr8	43058700	43059700	0.6497788758504076
chr8	43058800	43059800	0.4561137292956819
chr8	43058900	43059900	0.4162943290196141
chr8	43059000	43060000	0.6026182282882713
chr8	43059100	43060100	0.15141878565827835
chr8	43059200	43060200	0.040389689970621284
chr8	43059300	43060300	-0.6263989218148791
chr8	43059400	43060400	-0.4542987305558998
chr8	43059500	43060500	-0.4940654574480512
chr8	43059600	43060600	-0.6937455938073549
chr8	43059700	43060700	-0.4632270082725327
chr8	43059800	43060800	-0.9321230241622682
chr8	43059900	43060900	-1.2665791089443734
chr8	43060000	43061000	-1.8112607902405609
chr8	43060100	43061100	-2.1647111997416784
chr8	43060200	43061200	-2.238852769030852
chr8	43060300	43061300	-1.7279217477682405
chr8	43060400	43061400	-1.838803293463712
chr8	43060500	43061500	-2.4165210968888298
chr8	43060600	43061600	-2.405472391516656
chr8	43060700	43061700	-2.91272839809284
chr8	43060800	43061800	-1.835859982651852
chr8	43060900	43061900	-1.5170668008079091
chr8	43061000	43062000	-0.6713882284189369
chr8	43061100	43062100	-0.01941119486975939
chr8	43061200	43062200	0.2258149988339249
chr8	43061300	43062300	0.17090516163615505
chr8	43061400	43062400	0.24333815846960866
chr8	43061500	43062500	0.4771632545895143
chr8	43061600	43062600	0.7228990494064839
chr8	43061700	43062700	0.6712721059431411
chr8	43061800	43062800	-0.12031923003087205
chr8	43061900	43062900	0.19034515660076126
chr8	43062000	43063000	0.0023105064604921253
chr8	43062100	43063100	0.09028055572489722
chr8	43062200	43063200	0.11966787359696718
chr8	43062300	43063300	0.27951228018936125
chr8	43062400	43063400	0.2521318484666728
chr8	43062500	43063500	0.5254467349770804
chr8	43062600	43063600	0.40469768562187625
chr8	43062700	43063700	0.7835637211238317
chr8	43062800	43063800	0.8237893994799581
chr8	43062900	43063900	-0.23367824427360104
chr8	43063000	43064000	0.004654329514881109
chr8	43063100	43064100	0.01297337866362315
chr8	43063200	43064200	0.548550978825074
chr8	43063300	43064300	0.44813522330964695
chr8	43063400	43064400	0.022155432655843903
chr8	43063500	43064500	-0.18050036760230906
chr8	43063600	43064600	0.09345385911423426
chr8	43063700	43064700	-0.5508257685969342
chr8	43063800	43064800	-0.2285200404050721
chr8	43063900	43064900	0.1602391920704387
chr8	43064900	43065900	-0.7377578785002361
chr8	43065000	43066000	-1.0955265301642096
chr8	43065100	43066100	-0.9131851966600188
chr8	43065200	43066200	-0.3960612482861602
chr8	43065300	43066300	-0.05900689140770591
chr8	43065400	43066400	0.3347878749671985
chr8	43065500	43066500	-0.27161928803799995
chr8	43065600	43066600	-0.05288235310576076
chr8	43065700	43066700	-0.05956973648404412
chr8	43065800	43066800	-0.4661626583385294
chr8	43065900	43066900	0.10898185792621468
chr8	43066000	43067000	-0.45221890183162716
chr8	43066100	43067100	-1.5283752530703172
chr8	43066200	43067200	-2.1222248825130032
chr8	43066300	43067300	-1.5368661049835766
chr8	43066400	43067400	-1.1611050847747106
chr8	43066500	43067500	-0.9400205689917888
chr8	43066600	43067600	-1.4489632131875974
chr8	43066700	43067700	-1.1655842505289362
chr8	43066800	43067800	-0.11131940242030076
chr8	43066900	43067900	-0.1926377111336432
chr8	43067000	43068000	0.539657214564942
chr8	43067100	43068100	1.3431588331734738
chr8	43067200	43068200	1.7049824609580506
chr8	43067300	43068300	1.5613149455936233
chr8	43067400	43068400	1.3565065677912411
chr8	43067500	43068500	0.561460211286083
chr8	43067700	43068700	0.43702084974795785
chr8	43067800	43068800	-0.17105013137576058
chr8	43067900	43068900	-0.40889634345205184
chr8	43068800	43069800	-0.3285549083994543
chr8	43068900	43069900	-0.13708153176203244
chr8	43069000	43070000	-0.500834436673393
chr8	43069100	43070100	-0.3394906785916869
chr8	43069200	43070200	0.4509923658729114
chr8	43069300	43070300	-0.2731196714739142
chr8	43069400	43070400	-0.6470659900451948
chr8	43069500	43070500	-0.17542647849489826
chr8	43069600	43070600	-0.4022011786887365
chr8	43069700	43070700	-0.13149731246045554
chr8	43069800	43070800	0.3064762673635355
chr8	43069900	43070900	0.4691510449128578
chr8	43070000	43071000	0.1279742330034027
chr8	43070100	43071100	-0.2507146223540781
chr8	43070200	43071200	-1.0641712710226323
chr8	43070300	43071300	-1.86409662669337
chr8	43070400	43071400	-2.110235910810465
chr8	43070500	43071500	-1.5503186548767798
chr8	43070600	43071600	-0.9517989011469186
chr8	43070700	43071700	-0.9393890259751216
chr8	43070800	43071800	-1.8178511335809104
chr8	43070900	43071900	-1.9436511649088248
chr8	43071000	43072000	-2.2578001486452166
chr8	43071100	43072100	-1.7748457089960856
chr8	43071200	43072200	-0.943085513967598
chr8	43071300	43072300	0.14207370125892782
chr8	43071400	43072400	0.6381961332612609
chr8	43071500	43072500	-0.1477487634013168
chr8	43071600	43072600	-0.7122011441546345
chr8	43071700	43072700	-1.0556653033734609
chr8	43071800	43072800	-0.8214164069630593
chr8	43071900	43072900	-1.0982975334417602
chr8	43072000	43073000	-0.31656184327705045
chr8	43072100	43073100	-0.6101385068925372
chr8	43072200	43073200	-1.0740330995869476
chr8	43072300	43073300	-1.6194089907027402
chr8	43072400	43073400	-2.523888755187116
chr8	43072500	43073500	-2.504240686012228
chr8	43072600	43073600	-2.4729258704956303
chr8	43072700	43073700	-2.1311908988979082
chr8	43072800	43073800	-1.2883943776273985
chr8	43072900	43073900	-1.2940545690083831
chr8	43073000	43074000	-1.445211119342942
chr8	43073100	43074100	-1.2695915157924689
chr8	43073200	43074200	-0.7578526839466503
chr8	43073300	43074300	-0.005921004659199181
chr8	43073400	43074400	0.8073100702647699
chr8	43073500	43074500	0.9707321390309016
chr8	43073600	43074600	0.7365363085965397
chr8	43073700	43074700	0.3810176075317721
chr8	43073800	43074800	-0.26489665125261946
chr8	43073900	43074900	-0.20418136619901744
chr8	43074000	43075000	0.2336411232839636
chr8	43074100	43075100	0.055884007670873724
chr8	43074200	43075200	-0.6692047864850861
chr8	43074300	43075300	-0.9557685532635476
chr8	43074400	43075400	-1.0503171034210699
chr8	43074500	43075500	-1.1631161030961201
chr8	43074600	43075600	-1.6633509982888557
chr8	43074700	43075700	-1.2961308037307464
chr8	43074800	43075800	-0.8618309358045266
chr8	43074900	43075900	-0.6305278424514003
chr8	43075000	43076000	-1.0491743693089253
chr8	43075100	43076100	-0.7623213015789367
chr8	43075200	43076200	0.05700795335074499
chr8	43075300	43076300	-0.4312070326405155
chr8	43075400	43076400	0.1389317731597916
chr8	43075500	43076500	0.026826983792236744
chr8	43075600	43076600	1.0485116844584066
chr8	43075700	43076700	0.9828006401009703
chr8	43075800	43076800	0.9576495382658676
chr8	43075900	43076900	0.7605970327188509
chr8	43076000	43077000	0.4955500998826675
chr8	43076100	43077100	0.1960646964255705
chr8	43076200	43077200	-0.2836684457956169
chr8	43076300	43077300	0.09226973229293456
chr8	43076400	43077400	-0.2688318023592894
chr8	43076500	43077500	-0.17440940464440785
chr8	43076600	43077600	-0.8272711440257906
chr8	43076700	43077700	-0.2151637248647937
chr8	43076800	43077800	0.04213670323131147
chr8	43076900	43077900	0.8954726825324975
chr8	43077000	43078000	1.0237442785996032
chr8	43077100	43078100	1.0377150182669341
chr8	43077200	43078200	1.4027737447577215
chr8	43077300	43078300	0.5924739903125411
chr8	43077400	43078400	0.18874074072474345
chr8	43077500	43078500	0.7131947674877426
chr8	43077600	43078600	1.6900837938287587
chr8	43077700	43078700	1.2921861919013349
chr8	43077800	43078800	0.9739643447233
chr8	43077900	43078900	0.0778665722296979
chr8	43078000	43079000	0.35577505935055775
chr8	43078100	43079100	0.9632734870535944
chr8	43078200	43079200	1.0823100574798037
chr8	43078300	43079300	2.026129098003873
chr8	43078400	43079400	1.9604392681961569
chr8	43078500	43079500	1.8029426610483361
chr8	43078600	43079600	0.7409459770984359
chr8	43078700	43079700	0.055615037784488335
chr8	43078800	43079800	-0.4207401133772132
chr8	43078900	43079900	0.3740033176782348
chr8	43079000	43080000	-0.1303791270952271
chr8	43079100	43080100	-0.30163355231035993
chr8	43079200	43080200	-0.4588580967253058
chr8	43079300	43080300	-0.6578308150616492
chr8	43079400	43080400	-0.21366142377307126
chr8	43079500	43080500	-0.18270827943322696
chr8	43079600	43080600	0.1333193202711957
chr8	43079700	43080700	0.3049736848351617
chr8	43079800	43080800	0.6793167225322999
chr8	43079900	43080900	-0.046201264241028536
chr8	43080000	43081000	0.48206113803460127
chr8	43080100	43081100	-0.14891265925396638
chr8	43080200	43081200	-0.5725053180633877
chr8	43080300	43081300	-0.3119056467305209
chr8	43080400	43081400	-0.5572676043668972
chr8	43080500	43081500	-0.9944674301221468
chr8	43080600	43081600	-0.8387638018059067
chr8	43080700	43081700	-0.10085152001236038
chr8	43080800	43081800	-0.3981869078590716
chr8	43080900	43081900	0.6701269343056274
chr8	43081000	43082000	0.5898706315526995
chr8	43081100	43082100	0.9710795102185495
chr8	43081200	43082200	1.5378516269846891
chr8	43081300	43082300	1.1758300837264113
chr8	43081400	43082400	1.0763617028052093
chr8	43081500	43082500	0.9439303932281686
chr8	43081600	43082600	1.0934942495711368
chr8	43081700	43082700	-0.14647540769489684
chr8	43081800	43082800	0.5868366211427228
chr8	43081900	43082900	0.21996135087933488
chr8	43082000	43083000	1.1536283934089926
chr8	43082100	43083100	0.7659635416731233
chr8	43082200	43083200	0.4987581126081582
chr8	43082300	43083300	0.7285281568672516
chr8	43082400	43083400	1.1517894665015962
chr8	43082500	43083500	1.115662684211984
chr8	43082600	43083600	1.397805279895758
chr8	43082700	43083700	1.4922679501210734
chr8	43082800	43083800	1.3188856737300003
chr8	43082900	43083900	0.4148634166114106
chr8	43083000	43084000	-0.5579900330842712
chr8	43083100	43084100	-0.6913701905950943
chr8	43083200	43084200	-1.0634191377423403
chr8	43084300	43085300	0.8602640013901345
chr8	43084400	43085400	0.8213072928756985
chr8	43084500	43085500	1.1646901162264052
chr8	43084600	43085600	1.1168634615138835
chr8	43084700	43085700	1.1999770826784746
chr8	43084800	43085800	0.7339376925584804
chr8	43084900	43085900	1.1233692224003131
chr8	43085000	43086000	0.1876770760259825
chr8	43085100	43086100	-0.4574223107077868
chr8	43085200	43086200	0.020618580094772927
chr8	43085300	43086300	-0.16637063555539444
chr8	43085400	43086400	-0.4193404035160202
chr8	43085500	43086500	-0.26239653491486353
chr8	43085600	43086600	-0.6274112191902383
chr8	43085700	43086700	-1.359331167225264
chr8	43085800	43086800	-1.3558948403745181
chr8	43085900	43086900	-1.2094089111689583
chr8	43086000	43087000	-1.2117494746073003
chr8	43086100	43087100	-0.3264195168264276
chr8	43086200	43087200	-1.4086640206454275
chr8	43086300	43087300	-1.751039645584242
chr8	43089000	43090000	-0.20191934592028724
chr8	43089100	43090100	-0.13099881588173606
chr8	43089200	43090200	0.017006121876645137
chr8	43089300	43090300	0.8853599170847221
chr8	43089400	43090400	1.6849734825673233
chr8	43089500	43090500	1.3909405985311567
chr8	43089600	43090600	1.580438621776146
chr8	43089700	43090700	1.920419569409116
chr8	43089800	43090800	1.6233951015119978
chr8	43090600	43091600	1.1763429839244397
chr8	43090700	43091700	1.1662299071081297
chr8	43090800	43091800	1.3345459973691214
chr8	43090900	43091900	1.436274481573196
chr8	43091000	43092000	1.1690178398608713
chr8	43091100	43092100	1.26332930508854
chr8	43091200	43092200	0.7865751574661162
chr8	43091300	43092300	-0.30383799935602673
chr8	43092400	43093400	2.6761448425852072
chr8	43092500	43093500	3.813481319548498
chr8	43092600	43093600	2.284501994253953
chr8	43092700	43093700	2.1867588121467585
chr8	43092800	43093800	2.01274626707376
chr8	43092900	43093900	1.665000413733325
chr8	43093000	43094000	0.986979397953423
chr8	43093100	43094100	0.7668123064308036
chr8	43093200	43094200	0.8168592126537277
chr8	43093300	43094300	0.42102204693779055
chr8	43093400	43094400	0.3334975732687937
chr8	43093500	43094500	-1.3267182467880552
chr8	43093600	43094600	-0.7362773578258711
chr8	43093700	43094700	-1.1916962235040516
chr8	43093800	43094800	-1.3244206580557567
chr8	43093900	43094900	-1.3244464448065811
chr8	43094000	43095000	-0.844813077911262
chr8	43094100	43095100	-1.0257992903118416
chr8	43094200	43095200	-1.3781013945343414
chr8	43094300	43095300	-2.518122145161102
chr8	43094400	43095400	-2.3813040127580507
chr8	43094500	43095500	-2.0116400664770597
chr8	43094600	43095600	-1.5841094633409611
chr8	43094700	43095700	-1.2583756048359551
chr8	43094800	43095800	-1.2690371218741168
chr8	43094900	43095900	-1.7862237608675429
chr8	43095000	43096000	-1.9096050052465527
chr8	43095100	43096100	-1.5166528457158277
chr8	43095200	43096200	-1.0415666285214276
chr8	43095300	43096300	0.10617867667663994
chr8	43095400	43096400	-0.011718868980695856
chr8	43095500	43096500	0.6723717167679084
chr8	43095600	43096600	0.6473397971837396
chr8	43095700	43096700	0.7182323219872008
chr8	43095800	43096800	0.8776491120806307
chr8	43095900	43096900	1.6463943040005165
chr8	43096000	43097000	1.8278374170083578
chr8	43096100	43097100	1.1297323807862534
chr8	43096200	43097200	0.5463072803696598
chr8	43096300	43097300	0.7673858974788796
chr8	43096400	43097400	1.1722461098133523
chr8	43096500	43097500	0.4680781350182426
chr8	43096600	43097600	0.3372926552771741
chr8	43096700	43097700	0.2983381465831236
chr8	43096800	43097800	0.942259591624496
chr8	43096900	43097900	1.5154450410427127
chr8	43097000	43098000	1.6936762864138655
chr8	43097100	43098100	1.9881517822985093
chr8	43097200	43098200	1.9875089667699757
chr8	43097300	43098300	1.9984151393770315
chr8	43097400	43098400	1.8842031135466184
chr8	43097500	43098500	2.1649295916095515
chr8	43097600	43098600	1.7778087785861023
chr8	43097700	43098700	2.4922176436142114
chr8	43097800	43098800	2.3208386413827062
chr8	43097900	43098900	1.8243588923850855
chr8	43098000	43099000	2.0972319866409017
chr8	43098100	43099100	1.60474896256448
chr8	43098200	43099200	1.7222739779549043
chr8	43098300	43099300	1.1889273009726231
chr8	43098400	43099400	0.889722655481633
chr8	43098500	43099500	0.6964182099760109
chr8	43098600	43099600	1.0752656219985677
chr8	43098700	43099700	0.3614638908634689
chr8	43098800	43099800	-0.2257570293564143
chr8	43098900	43099900	-0.8753465240502196
chr8	43099000	43100000	-0.22511742087006215
chr8	43099100	43100100	0.4858921785949653
chr8	43099200	43100200	0.9636192898295256
chr8	43099300	43100300	1.121416497090402
chr8	43099400	43100400	1.3794814886730544
chr8	43099500	43100500	1.6567026798790223
chr8	43099600	43100600	1.7833986075337582
chr8	43099700	43100700	1.7309563462026674
chr8	43099800	43100800	2.2866227088573914
chr8	43099900	43100900	2.9914912341602737
chr8	43100000	43101000	2.0339329007357807
chr8	43100100	43101100	1.6215265675218828
chr8	43100800	43101800	0.28533067914532834
chr8	43101400	43102400	0.842890405589913
chr8	43101500	43102500	0.8768465087343295
chr8	43101600	43102600	1.4344873724078715
chr8	43101700	43102700	1.7878806123715618
chr8	43101800	43102800	1.3941923041747766
chr8	43101900	43102900	1.2448044161333158
chr8	43102000	43103000	1.4429327983778282
chr8	43102100	43103100	1.1492598173413755
chr8	43102200	43103200	1.475650552032135
chr8	43102300	43103300	1.125415947339904
chr8	43102400	43103400	1.3856292219248956
chr8	43102500	43103500	1.1595131564513703
chr8	43102600	43103600	0.9504966350721002
chr8	43102700	43103700	0.6913087089800224
chr8	43102800	43103800	1.2357002278427325
chr8	43102900	43103900	1.4095304192718918
chr8	43103000	43104000	0.9410555020028201
chr8	43103100	43104100	1.2517272081323565
chr8	43103200	43104200	1.4017718824616292
chr8	43103300	43104300	1.1453510265438942
chr8	43103400	43104400	1.363813809067401
chr8	43103500	43104500	1.2015340591197994
chr8	43103600	43104600	1.4049580129014856
chr8	43103700	43104700	0.6429781016092552
chr8	43103800	43104800	0.7274670854176442
chr8	43103900	43104900	-0.21798485705670306
chr8	43104000	43105000	0.3164236602113465
chr8	43104100	43105100	0.09101548485055484
chr8	43104200	43105200	-0.4724159620762533
chr8	43104300	43105300	-0.30822433449231906
chr8	43104400	43105400	-0.8730714972630377
chr8	43104500	43105500	-0.9386232003110542
chr8	43104600	43105600	-0.6735224745495679
chr8	43104700	43105700	0.2904370899429413
chr8	43104800	43105800	-0.1311392627347871
chr8	43104900	43105900	0.4773283038301097
chr8	43105000	43106000	0.2077021918272888
chr8	43105100	43106100	0.3392427680812627
chr8	43105200	43106200	1.1758317489624814
chr8	43105300	43106300	1.3327928166649423
chr8	43105400	43106400	1.5869455883713208
chr8	43105500	43106500	1.9330538916219508
chr8	43106600	43107600	0.17439330684904886
chr8	43106700	43107700	0.11459492760308918
chr8	43107500	43108500	-0.2104070569345236
chr8	43107600	43108600	-0.6799919942478566
chr8	43107700	43108700	-0.8952012311810112
chr8	43107800	43108800	-0.9961306040751304
chr8	43107900	43108900	-1.2925350231536443
chr8	43108000	43109000	-1.7872742767809944
chr8	43108100	43109100	-1.42129472098037
chr8	43108200	43109200	-1.2462833495001728
chr8	43108300	43109300	-1.4788659893444094
chr8	43108400	43109400	-1.1640789933858249
chr8	43108500	43109500	-0.31443714811874396
chr8	43108600	43109600	-0.048366295954346085
chr8	43108700	43109700	-0.17105067764809376
chr8	43108800	43109800	-0.3328299029890893
chr8	43108900	43109900	-0.2552047294806881
chr8	43109000	43110000	-0.33508561930162156
chr8	43109100	43110100	-0.6237245519074813
chr8	43109200	43110200	-0.4397834849015797
chr8	43109300	43110300	-0.1117153450116018
chr8	43109400	43110400	-0.3068517419639501
chr8	43109500	43110500	-0.6319052800195372
chr8	43109600	43110600	-1.0959474617117138
chr8	43109700	43110700	-0.7868559358837177
chr8	43109800	43110800	-1.1666203262339618
chr8	43109900	43110900	-0.6830430673879986
chr8	43110000	43111000	-0.5124767949663577
chr8	43110100	43111100	0.08404547850904137
chr8	43110200	43111200	0.22664923287479666
chr8	43110300	43111300	0.3094818650328507
chr8	43110400	43111400	0.5992475008582041
chr8	43110500	43111500	-0.2785379030857713
chr8	43110600	43111600	0.04017096230732664
chr8	43110700	43111700	-0.3840238386530141
chr8	43110800	43111800	-0.2176640987077917
chr8	43110900	43111900	-0.9120297652996272
chr8	43111000	43112000	-1.2974609810839408
chr8	43111100	43112100	-2.15089243361608
chr8	43111200	43112200	-3.0176929796067853
chr8	43111300	43112300	-3.1440074297005918
chr8	43111400	43112400	-3.1245480044109395
chr8	43111500	43112500	-2.0472190021723344
chr8	43111600	43112600	-2.198067767891576
chr8	43111700	43112700	-1.821237227365544
chr8	43111800	43112800	-2.450251931644712
chr8	43111900	43112900	-2.887796167716606
chr8	43112000	43113000	-3.1500455545229036
chr8	43112100	43113100	-2.386028254177928
chr8	43112200	43113200	-1.7450316361723637
chr8	43112300	43113300	-1.90865113040836
chr8	43112400	43113400	-2.3935489487434904
chr8	43112500	43113500	-2.9492017142440408
chr8	43112600	43113600	-2.868017547121303
chr8	43112700	43113700	-3.334843259939505
chr8	43112800	43113800	-2.4588009405233864
chr8	43112900	43113900	-2.2932126410076057
chr8	43113000	43114000	-1.3842568682232677
chr8	43113100	43114100	-1.981241402527231
chr8	43113200	43114200	-2.521309168799751
chr8	43113300	43114300	-2.8759036243836205
chr8	43113400	43114400	-2.530971997935105
chr8	43113500	43114500	-1.969584974485024
chr8	43113600	43114600	-1.1562176394080492
chr8	43113700	43114700	-1.0835764389229583
chr8	43113800	43114800	-1.2397266155628992
chr8	43113900	43114900	-1.4037837250844551
chr8	43114000	43115000	-2.372236923966644
chr8	43114100	43115100	-2.2423596784066158
chr8	43114200	43115200	-1.8895968732103328
chr8	43114300	43115300	-1.493546539166669
chr8	43114400	43115400	-1.5339281644938692
chr8	43114500	43115500	-1.7902453671199698
chr8	43114600	43115600	-2.05961384957834
chr8	43114700	43115700	-2.1259300221499253
chr8	43114800	43115800	-2.3403516681862904
chr8	43114900	43115900	-1.901050423194922
chr8	43115000	43116000	-1.6044427918642319
chr8	43115100	43116100	-1.02628320048801
chr8	43115200	43116200	-1.0261530138753487
chr8	43115300	43116300	-0.8778716003215605
chr8	43115400	43116400	-1.3000718828485958
chr8	43115500	43116500	-0.5120854912601085
chr8	43115600	43116600	-0.2531424509569462
chr8	43115700	43116700	-0.4240941188530805
chr8	43115800	43116800	-0.015132725540763503
chr8	43115900	43116900	-0.02722720556837996
chr8	43116000	43117000	-0.19086682519092033
chr8	43116100	43117100	-0.5713884216957903
chr8	43116200	43117200	-0.13792940415988622
chr8	43116300	43117300	0.1770314755007385
chr8	43116400	43117400	0.6028599210370603
chr8	43116500	43117500	0.4182325581148736
chr8	43116600	43117600	-0.18347381821060185
chr8	43116700	43117700	0.6046682972106813
chr8	43116800	43117800	1.1931235037087062
chr8	43116900	43117900	1.342482651488193
chr8	43117000	43118000	1.7794159063050166
chr8	43117100	43118100	1.6220731385597182
chr8	43117200	43118200	1.2633154089222878
chr8	43117300	43118300	0.9329926214632428
chr8	43117400	43118400	0.2616255442746348
chr8	43117500	43118500	-0.1804474347351848
chr8	43117600	43118600	0.01616157658776156
chr8	43117700	43118700	-0.25816102777687305
chr8	43117800	43118800	-0.7416393252483087
chr8	43117900	43118900	-0.0696775256337647
chr8	43118000	43119000	-0.1703155579863022
chr8	43118100	43119100	0.1683624985664246
chr8	43118200	43119200	0.2686834221542468
chr8	43118300	43119300	-0.08473502576233563
chr8	43118400	43119400	0.3002010430950689
chr8	43120300	43121300	0.7598436215820417
chr8	43120400	43121400	0.09975966223208273
chr8	43120500	43121500	1.1831854692369908
chr8	43120600	43121600	1.2091053583399851
chr8	43120700	43121700	1.2115255166868568
chr8	43120800	43121800	-0.13479473519885365
chr8	43120900	43121900	-0.08075399183582292
chr8	43121000	43122000	-0.17547521030709926
chr8	43121100	43122100	-0.40864820786181255
chr8	43121200	43122200	-0.6367436667141783
chr8	43121300	43122300	-0.844985531177486
chr8	43121400	43122400	-0.2474209342134926
chr8	43121500	43122500	-0.361776680291086
chr8	43121600	43122600	-0.16498611919391798
chr8	43121700	43122700	0.004824219920457181
chr8	43121800	43122800	0.5516921797007005
chr8	43121900	43122900	0.6023247685909735
chr8	43122000	43123000	1.0245167289158408
chr8	43122100	43123100	1.7749432687804467
chr8	43122200	43123200	1.5951833485836944
chr8	43122300	43123300	1.6132455050910273
chr8	43122400	43123400	1.2663266548551009
chr8	43122500	43123500	0.9760448005486408
chr8	43122600	43123600	0.5626974070786461
chr8	43122700	43123700	-0.30812721235357593
chr8	43122800	43123800	-0.05910930290418785
chr8	43122900	43123900	-0.1524580441188647
chr8	43123000	43124000	-0.5194137186130281
chr8	43123100	43124100	-0.8027561086593322
chr8	43123200	43124200	0.21682819242405105
chr8	43123300	43124300	0.019181428351805342
chr8	43123400	43124400	0.593435385581742
chr8	43123500	43124500	1.5729100436525518
chr8	43123600	43124600	1.3419527517593624
chr8	43123700	43124700	2.34416510733237
chr8	43123800	43124800	2.0315721665820545
chr8	43123900	43124900	2.454179062839541
chr8	43124000	43125000	2.2718801824431583
chr8	43124100	43125100	2.168023447316056
chr8	43124200	43125200	1.593269145382694
chr8	43124300	43125300	1.6731470490874818
chr8	43124400	43125400	1.5395365214053038
chr8	43124500	43125500	0.9601595684717216
chr8	43124600	43125600	1.6138941604568835
chr8	43124700	43125700	1.201236785850894
chr8	43124800	43125800	1.5027966522414986
chr8	43124900	43125900	1.3182810518927337
chr8	43125000	43126000	1.6934567124245212
chr8	43125100	43126100	1.7096821261858808
chr8	43125200	43126200	1.873118575660192
chr8	43125300	43126300	1.9565197340956968
chr8	43125400	43126400	1.7124908544678572
chr8	43125500	43126500	1.943252483677988
chr8	43125600	43126600	1.0709204920045674
chr8	43125700	43126700	1.325168427344435
chr8	43126800	43127800	0.8903849021087268
chr8	43126900	43127900	0.2903293952530709
chr8	43127000	43128000	0.41058235635253515
chr8	43127100	43128100	0.3479305013002226
chr8	43127200	43128200	0.9030615032217147
chr8	43127300	43128300	1.9310528405962843
chr8	43127400	43128400	2.6747486703395253
chr8	43127500	43128500	2.8677670406202966
chr8	43127600	43128600	3.2911737326368256
chr8	43127700	43128700	3.412595971508265
chr8	43127800	43128800	3.4353054533691445
chr8	43127900	43128900	3.9104107173026095
chr8	43128000	43129000	3.3577307639298133
chr8	43128100	43129100	3.667401185565408
chr8	43128200	43129200	3.3899148294588
chr8	43128300	43129300	2.59831049907168
chr8	43128400	43129400	2.1011989545581105
chr8	43128500	43129500	1.717408154512812
chr8	43128600	43129600	0.9452834405658304
chr8	43128700	43129700	0.1127521131512903
chr8	43128800	43129800	-0.1887555068697974
chr8	43128900	43129900	-0.16795589348359766
chr8	43129000	43130000	-0.027940244577609512
chr8	43129100	43130100	-0.5678515595738513
chr8	43129200	43130200	-0.8659502146061994
chr8	43129300	43130300	-0.7264391307884388
chr8	43129400	43130400	-0.9450875454107259
chr8	43129500	43130500	-0.8752163119042703
chr8	43129600	43130600	-0.8042292008352373
chr8	43129700	43130700	-0.7990339464091037
chr8	43130800	43131800	0.8507172690557249
chr8	43130900	43131900	1.3567441214027658
chr8	43131000	43132000	1.6421338361177287
chr8	43131100	43132100	2.1066528519812397
chr8	43131200	43132200	2.2346370172171746
chr8	43131300	43132300	1.9877734550474129
chr8	43131400	43132400	0.8368917994314441
chr8	43131500	43132500	1.0561961868224314
chr8	43131600	43132600	1.1274929432875958
chr8	43131700	43132700	1.514027989338519
chr8	43131800	43132800	1.1507957541225282
chr8	43131900	43132900	0.5163918381630493
chr8	43132000	43133000	0.7091828861278924
chr8	43132100	43133100	0.4992102949648827
chr8	43132200	43133200	1.2985856002227305
chr8	43132300	43133300	1.1954602360125766
chr8	43132400	43133400	1.702710044588614
chr8	43132500	43133500	1.7533177801940232
chr8	43132600	43133600	1.2726512396615837
chr8	43132700	43133700	1.5134566616159044
chr8	43132800	43133800	2.047884346194922
chr8	43132900	43133900	2.740058520870704
chr8	43133000	43134000	2.4202631954466267
chr8	43133100	43134100	2.089357869787972
chr8	43133200	43134200	1.413146370380721
chr8	43133300	43134300	1.5255398252867982
chr8	43133400	43134400	1.342127701437939
chr8	43133500	43134500	0.9134277486412566
chr8	43133600	43134600	0.9388010382863836
chr8	43133700	43134700	0.6235770147107177
chr8	43133800	43134800	0.4641518092875355
chr8	43134700	43135700	2.6270433314167807
chr8	43134800	43135800	2.771092820164275
chr8	43134900	43135900	2.5285377482864013
chr8	43135000	43136000	2.495593450466744
chr8	43135100	43136100	2.424711566077924
chr8	43135200	43136200	1.6869195588434938
chr8	43135300	43136300	1.6231313406905732
chr8	43135400	43136400	1.4740843605670984
chr8	43135500	43136500	1.5787983788664064
chr8	43135600	43136600	1.6231386387314228
chr8	43135700	43136700	1.6501804872467902
chr8	43135800	43136800	1.3839695206656861
chr8	43135900	43136900	1.534049891740621
chr8	43136000	43137000	1.7616850356154128
chr8	43136100	43137100	2.285145271774028
chr8	43136200	43137200	2.537873390954968
chr8	43136300	43137300	2.756080884385033
chr8	43136400	43137400	2.479141773047535
chr8	43136500	43137500	2.282995571915176
chr8	43136600	43137600	2.4094380831234585
chr8	43136700	43137700	2.8389544720222304
chr8	43136800	43137800	3.1469329555939574
chr8	43136900	43137900	3.2251647693302523
chr8	43137000	43138000	2.2796724763423675
chr8	43137100	43138100	2.3753166752390507
chr8	43137200	43138200	2.6084493158723685
chr8	43137300	43138300	1.9571727754614443
chr8	43137400	43138400	2.076070663608792
chr8	43137500	43138500	2.1715349263675017
chr8	43137600	43138600	1.7422174341741374
chr8	43137700	43138700	1.2039122576586
chr8	43137800	43138800	0.30386020986809475
chr8	43137900	43138900	0.1143204184679772
chr8	43138000	43139000	0.4862481012693322
chr8	43138100	43139100	0.3828355803830821
chr8	43138200	43139200	-0.4633212110130965
chr8	43138300	43139300	-0.4567843822165454
chr8	43138400	43139400	-1.0032567825306575
chr8	43138500	43139500	-1.5679650123412132
chr8	43138600	43139600	-2.055720923400792
chr8	43138700	43139700	-1.8930967575184576
chr8	43138800	43139800	-2.3717251150964067
chr8	43138900	43139900	-2.4427913626722684
chr8	43139000	43140000	-2.9745996258807197
chr8	43139100	43140100	-3.632563931789526
chr8	43139200	43140200	-2.964808571376628
chr8	43139300	43140300	-3.2510959928164147
chr8	43139400	43140400	-2.4080141326790465
chr8	43139500	43140500	-2.1906602754284856
chr8	43139600	43140600	-1.2794781362484775
chr8	43139700	43140700	-2.067492044545835
chr8	43139800	43140800	-0.9888711092523198
chr8	43139900	43140900	-0.5512385466865056
chr8	43140000	43141000	-0.4801745980865176
chr8	43140100	43141100	0.0074567529011543236
chr8	43140200	43141200	-0.3766135691208082
chr8	43140300	43141300	0.05854228585893264
chr8	43140400	43141400	-0.10468447590825143
chr8	43140500	43141500	-0.561554470852084
chr8	43140600	43141600	-1.197783063084254
chr8	43140700	43141700	-0.5009483410929337
chr8	43140800	43141800	-1.0288653230142617
chr8	43140900	43141900	-1.3727627013176522
chr8	43141000	43142000	-1.4650559922590012
chr8	43141100	43142100	-1.6477835641384864
chr8	43141200	43142200	-1.498736640771963
chr8	43141300	43142300	-1.5399476619024588
chr8	43141400	43142400	-0.9401283763720579
chr8	43141500	43142500	-0.2418813407740073
chr8	43141600	43142600	0.8299798097865736
chr8	43141700	43142700	1.0229130346593576
chr8	43141800	43142800	1.3120367165040074
chr8	43141900	43142900	1.5762992503144586
chr8	43142000	43143000	2.351449932761154
chr8	43142100	43143100	2.337184945036897
chr8	43142200	43143200	2.3382833601792736
chr8	43142300	43143300	2.6251712986732905
chr8	43142400	43143400	2.772119452984496
chr8	43142500	43143500	2.371594016922757
chr8	43142600	43143600	2.36928359178978
chr8	43142700	43143700	2.45748297116442
chr8	43142800	43143800	2.57215193240322
chr8	43142900	43143900	2.2917507247655213
chr8	43143000	43144000	2.08028052102505
chr8	43143100	43144100	2.109875610202163
chr8	43143200	43144200	2.0088047414196977
chr8	43143800	43144800	2.828537686119663
chr8	43143900	43144900	2.8923073115184863
chr8	43144000	43145000	2.837321128403499
chr8	43144100	43145100	3.3492458493398605
chr8	43144200	43145200	3.5819480733838613
chr8	43144300	43145300	3.2134300392883213
chr8	43144400	43145400	2.5406594991320954
chr8	43144500	43145500	2.5719405941870987
chr8	43144600	43145600	2.536624856154712
chr8	43144700	43145700	2.553607118347601
chr8	43144800	43145800	2.434244425236445
chr8	43144900	43145900	2.3817182547350684
chr8	43145000	43146000	2.4496901986779176
chr8	43145100	43146100	2.430168101973693
chr8	43145200	43146200	2.1382855790051734
chr8	43145300	43146300	2.2183810160531734
chr8	43145400	43146400	2.483302897946096
chr8	43145500	43146500	2.189957832360688
chr8	43145600	43146600	1.9514248332093809
chr8	43145700	43146700	1.2003155126165943
chr8	43145800	43146800	0.813161546172329
chr8	43145900	43146900	0.7811712993973479
chr8	43146000	43147000	0.9528066397618383
chr8	43146100	43147100	0.79453986590913
chr8	43146200	43147200	0.6428404886280816
chr8	43146300	43147300	0.4749540822046258
chr8	43146400	43147400	0.9373699305062984
chr8	43146500	43147500	0.8670981334219325
chr8	43146600	43147600	1.0272582050280883
chr8	43146700	43147700	1.6084410654931458
chr8	43146800	43147800	1.7012890993633618
chr8	43146900	43147900	1.9448481046471464
chr8	43147000	43148000	2.342573087653752
chr8	43147100	43148100	2.049340177225965
chr8	43147200	43148200	2.4092046293997607
chr8	43147300	43148300	2.767189366939722
chr8	43147400	43148400	3.0260387291286355
chr8	43147500	43148500	3.1498211253611523
chr8	43147600	43148600	2.96281449717654
chr8	43147700	43148700	2.5818043270273945
chr8	43148800	43149800	0.5407378622618879
chr8	43148900	43149900	0.6447415260620786
chr8	43149000	43150000	0.8572339041458943
chr8	43149100	43150100	0.7247355902354308
chr8	43149200	43150200	0.04226654658926522
chr8	43149300	43150300	-0.15788592301323254
chr8	43149400	43150400	0.3746705230022157
chr8	43149500	43150500	-0.1847871831619015
chr8	43149600	43150600	-0.8239316546855113
chr8	43149700	43150700	-2.539028610416692
chr8	43149800	43150800	-2.459179403494964
chr8	43149900	43150900	-2.310322620223955
chr8	43150000	43151000	-2.363272853518022
chr8	43150100	43151100	-2.206688649006668
chr8	43150200	43151200	-1.8164703856121645
chr8	43150300	43151300	-1.5982568912588735
chr8	43150400	43151400	-2.2857165225722405
chr8	43150500	43151500	-2.0856458653853323
chr8	43150600	43151600	-1.8153643810762543
chr8	43150700	43151700	-0.8028849410224954
chr8	43150800	43151800	0.188364780070571
chr8	43150900	43151900	-0.3245508638590312
chr8	43151000	43152000	-0.2172648856232195
chr8	43151100	43152100	-0.22028426567152226
chr8	43151200	43152200	-0.3363518475828968
chr8	43151300	43152300	0.07066118046688469
chr8	43151400	43152400	0.95973915210265
chr8	43151500	43152500	1.2505928385471892
chr8	43151600	43152600	1.3722896005131182
chr8	43151700	43152700	1.8194038021961192
chr8	43151800	43152800	1.7629783332024382
chr8	43151900	43152900	2.0291422440517883
chr8	43152000	43153000	2.2653937723332107
chr8	43152100	43153100	2.3131378285280046
chr8	43152200	43153200	2.5732957002774755
chr8	43152300	43153300	1.9457992022888209
chr8	43152400	43153400	1.454403841397511
chr8	43152500	43153500	0.8362562060768072
chr8	43152600	43153600	1.2546098248985127
chr8	43152700	43153700	0.9867080649796852
chr8	43152800	43153800	0.7726096152616677
chr8	43152900	43153900	1.1574711288968382
chr8	43153000	43154000	0.4648889117477751
chr8	43153100	43154100	0.2161866748326437
chr8	43153200	43154200	-0.8145894564795196
chr8	43153300	43154300	-0.6314218575068384
chr8	43153400	43154400	-0.4343138406880572
chr8	43153500	43154500	-0.0508126618827577
chr8	43153600	43154600	-0.663033515493041
chr8	43153700	43154700	-0.6440632788809703
chr8	43153800	43154800	-1.1161384732054689
chr8	43153900	43154900	-1.2690782957012106
chr8	43154000	43155000	-0.9763297855581023
chr8	43154100	43155100	-1.0156849749407173
chr8	43154200	43155200	-0.5689627658144356
chr8	43154300	43155300	-0.6805868456918961
chr8	43154400	43155400	-0.3508040276504469
chr8	43154500	43155500	-0.9739717240841615
chr8	43154600	43155600	-0.2732670960507178
chr8	43154700	43155700	-0.6307499223433058
chr8	43154800	43155800	-0.2487331320968436
chr8	43154900	43155900	-0.8492270891162463
chr8	43155000	43156000	-0.9881456723779456
chr8	43155100	43156100	-0.8556641045836709
chr8	43155200	43156200	-0.4724093854568231
chr8	43155300	43156300	-0.2884432525032578
chr8	43155400	43156400	-0.602848820387934
chr8	43155500	43156500	-0.13669249087128627
chr8	43155600	43156600	-0.8625417702461766
chr8	43155700	43156700	-0.2498240288040177
chr8	43155800	43156800	-0.2999998306619677
chr8	43156800	43157800	1.4052461565482883
chr8	43156900	43157900	1.6220755887041445
chr8	43157000	43158000	1.7669141899949266
chr8	43157100	43158100	1.967104060031635
chr8	43157200	43158200	1.8515187561053448
chr8	43157300	43158300	1.5801205162797891
chr8	43157400	43158400	2.1384400450880747
chr8	43157500	43158500	1.8618514882853632
chr8	43157600	43158600	2.1300952265874065
chr8	43157700	43158700	1.1211214625312167
chr8	43157800	43158800	1.29938001343246
chr8	43157900	43158900	1.4566696253333429
chr8	43158000	43159000	1.6517341665884073
chr8	43158100	43159100	1.1275060806838764
chr8	43158200	43159200	1.233215989840278
chr8	43158300	43159300	1.7203470238880083
chr8	43158400	43159400	1.3478361540972148
chr8	43158500	43159500	1.922339418682734
chr8	43158600	43159600	1.1830940260457898
chr8	43158700	43159700	1.1939549182091391
chr8	43158800	43159800	1.143132544117336
chr8	43158900	43159900	0.8708782192286271
chr8	43159000	43160000	0.907624230085848
chr8	43159100	43160100	1.142961113098515
chr8	43159200	43160200	1.486360051316463
chr8	43159300	43160300	1.2777925742728553
chr8	43159400	43160400	1.3076991444095716
chr8	43159500	43160500	0.9473048124886853
chr8	43159600	43160600	1.5410638661436726
chr8	43159700	43160700	2.082579206379836
chr8	43159800	43160800	2.123347514303511
chr8	43159900	43160900	2.635850197491012
chr8	43160000	43161000	2.594276262232776
chr8	43160100	43161100	2.4898140358997125
chr8	43160200	43161200	2.204559604540165
chr8	43160300	43161300	1.978499389441973
chr8	43160400	43161400	1.837404595175518
chr8	43160500	43161500	2.2220832147183223
chr8	43160600	43161600	1.9832808043794383
chr8	43160700	43161700	2.8428379865385334
chr8	43160800	43161800	2.9356717225288067
chr8	43160900	43161900	2.7354778118467595
chr8	43161000	43162000	2.905814546064208
chr8	43161100	43162100	3.8333947972054983
chr8	43161200	43162200	3.488469769498601
chr8	43161300	43162300	3.79709090450232
chr8	43161400	43162400	4.04302007237109
chr8	43161500	43162500	3.1456444366813865
chr8	43161600	43162600	3.222069817143799
chr8	43161700	43162700	2.5162184833186103
chr8	43161800	43162800	2.4232173436813422
chr8	43161900	43162900	1.9928707323821016
chr8	43162000	43163000	1.46544616010022
chr8	43162100	43163100	1.1019542738640329
chr8	43162200	43163200	1.8246483654378347
chr8	43162300	43163300	1.503005389283469
chr8	43162400	43163400	1.0539120235588382
chr8	43162500	43163500	1.9095106846171712
chr8	43162800	43163800	1.6271264498868776
chr8	43162900	43163900	1.907975971259105
chr8	43163100	43164100	2.26436622582748
chr8	43163200	43164200	1.956374477888121
chr8	43163300	43164300	1.8669280796486871
chr8	43163600	43164600	2.3598750500601686
chr8	43163700	43164700	2.1400078848491844
chr8	43163800	43164800	2.0401006281958263
chr8	43163900	43164900	2.165258995731384
chr8	43164000	43165000	1.2333051844121348
chr8	43164100	43165100	1.053992209499345
chr8	43164200	43165200	0.7085262434881879
chr8	43164300	43165300	1.0423846900413392
chr8	43164400	43165400	0.7439599203096113
chr8	43164500	43165500	-0.18819077363092251
chr8	43164600	43165600	0.09844362289652167
chr8	43164700	43165700	0.4373139357967244
chr8	43164800	43165800	1.001581800826571
chr8	43164900	43165900	0.3814432485438967
chr8	43165000	43166000	1.2007604399747662
chr8	43165100	43166100	0.6775356741179531
chr8	43165200	43166200	0.8147260303663679
chr8	43165300	43166300	0.6970032963564792
chr8	43165400	43166400	0.3810998032114778
chr8	43165500	43166500	0.7792781392202202
chr8	43165600	43166600	0.3295002730860111
chr8	43165700	43166700	0.29070430337943143
chr8	43165800	43166800	-0.013035182762385395
chr8	43165900	43166900	0.6845180482664686
chr8	43166000	43167000	0.845317821906782
chr8	43166100	43167100	1.539082949284799
chr8	43166200	43167200	1.6784810310061822
chr8	43166300	43167300	1.8768233618475825
chr8	43166400	43167400	1.8815165588258984
chr8	43166500	43167500	1.827698953063293
chr8	43166600	43167600	1.6736047806157364
chr8	43166700	43167700	1.58001635357402
chr8	43166800	43167800	1.7222154929113778
chr8	43166900	43167900	1.4925162274151524
chr8	43167000	43168000	1.2002159567756898
chr8	43167100	43168100	0.7790313089638194
chr8	43167200	43168200	0.5129832544542287
chr8	43167300	43168300	0.5739576900713786
chr8	43168500	43169500	1.944754478524376
chr8	43168600	43169600	1.9964609710964483
chr8	43168700	43169700	2.227118683750537
chr8	43168800	43169800	1.6496173733608668
chr8	43168900	43169900	1.816251584481456
chr8	43169000	43170000	2.195128135852774
chr8	43169100	43170100	1.7760039013626292
chr8	43169200	43170200	2.1741025704600814
chr8	43169300	43170300	2.3806723356763184
chr8	43169400	43170400	3.0620960346287696
chr8	43169500	43170500	3.1188685104943485
chr8	43169600	43170600	3.2515308215188075
chr8	43169700	43170700	3.2376252878633283
chr8	43169800	43170800	3.2459237830385077
chr8	43169900	43170900	3.2462773986921483
chr8	43170000	43171000	2.7891974264336374
chr8	43170100	43171100	3.474261225648669
chr8	43170200	43171200	3.5523687957912715
chr8	43170300	43171300	2.5316621375371926
chr8	43170400	43171400	2.072715502705149
chr8	43170500	43171500	1.637066146129574
chr8	43170600	43171600	1.5356008412552742
chr8	43170700	43171700	1.5098400294605203
chr8	43170800	43171800	1.6542189812727834
chr8	43170900	43171900	0.8539432173903421
chr8	43171000	43172000	1.413578244487353
chr8	43171100	43172100	0.5991728371040269
chr8	43171200	43172200	0.8654323949750802
chr8	43171300	43172300	1.3684778816258467
chr8	43171400	43172400	0.8715101994919645
chr8	43171500	43172500	0.9991474135508928
chr8	43171600	43172600	1.125405106344752
chr8	43171700	43172700	0.2094821769716116
chr8	43171800	43172800	0.08210280770906306
chr8	43171900	43172900	0.7634928389187012
chr8	43172000	43173000	-0.09457638334269397
chr8	43172100	43173100	1.0980629881841568
chr8	43172200	43173200	1.1450085667112588
chr8	43172300	43173300	1.280174303170256
chr8	43172400	43173400	1.5338189386027377
chr8	43172500	43173500	1.6892585318400426
chr8	43172600	43173600	1.966820209117704
chr8	43172700	43173700	2.1783651535041573
chr8	43172800	43173800	2.375037253977796
chr8	43172900	43173900	2.5734358475439096
chr8	43173000	43174000	3.3135324977005505
chr8	43173100	43174100	2.9557012737081467
chr8	43173200	43174200	2.9538272054424435
chr8	43173300	43174300	2.8567001606367857
chr8	43173400	43174400	2.614089937231027
chr8	43173500	43174500	2.6358836072149963
chr8	43173600	43174600	2.7527053807550765
chr8	43173700	43174700	3.267182015579145
chr8	43173800	43174800	3.091075866526512
chr8	43173900	43174900	2.718852519349789
chr8	43174000	43175000	1.9607123210099184
chr8	43174100	43175100	1.7983640645422831
chr8	43174200	43175200	1.5274257391667303
chr8	43174300	43175300	1.285852365081043
chr8	43174400	43175400	1.3863505023234368
chr8	43174500	43175500	1.7218042765227204
chr8	43175600	43176600	1.5891002141554644
chr8	43175700	43176700	1.3185315576523342
chr8	43175800	43176800	0.9548857757088484
chr8	43175900	43176900	1.6027079082943656
chr8	43176000	43177000	1.3930630079148556
chr8	43176100	43177100	1.3758722096156542
chr8	43176200	43177200	1.2192459511922722
chr8	43176300	43177300	1.3876235320215673
chr8	43176400	43177400	1.4223691657658988
chr8	43176500	43177500	1.5253837285474394
chr8	43181200	43182200	1.4840089020779563
chr8	43181300	43182300	0.7083031642645053
chr8	43181400	43182400	0.8219890175683812
chr8	43181500	43182500	1.0675639869217497
chr8	43181600	43182600	1.488553198460962
chr8	43181700	43182700	1.4124175202713678
chr8	43181800	43182800	1.5170466631296955
chr8	43181900	43182900	1.6006727609757572
chr8	43182000	43183000	1.2766712650718819
chr8	43182100	43183100	1.4687458254554144
chr8	43182200	43183200	1.215266316747898
chr8	43182300	43183300	1.8456765095459584
chr8	43182400	43183400	1.3752453402243692
chr8	43182500	43183500	0.7615571671671305
chr8	43183300	43184300	1.5293185714496111
chr8	43183400	43184400	2.0998728490507705
chr8	43183500	43184500	2.405100328961158
chr8	43183600	43184600	1.8236748621430523
chr8	43183700	43184700	0.9451785212026198
chr8	43183800	43184800	-0.26711876121843103
chr8	43183900	43184900	-0.377550745507036
chr8	43184000	43185000	-0.09632139625328767
chr8	43184100	43185100	-0.3109055384408667
chr8	43184200	43185200	-0.3067682904961958
chr8	43184300	43185300	-0.6604446696663476
chr8	43184400	43185400	-0.9056444210294176
chr8	43184500	43185500	-0.32473978874514314
chr8	43184600	43185600	0.18578065734615126
chr8	43184700	43185700	-0.15835249623798245
chr8	43184800	43185800	0.5541235317884238
chr8	43184900	43185900	0.2917028696553258
chr8	43185000	43186000	1.0067910843450056
chr8	43185100	43186100	1.4917633027838302
chr8	43185200	43186200	1.0871328055598697
chr8	43185300	43186300	0.9285474099371126
chr8	43185400	43186400	-0.10330600198782723
chr8	43185500	43186500	-0.5068439315472358
chr8	43185600	43186600	-0.8080206575952449
chr8	43185700	43186700	-0.4809805273392351
chr8	43185800	43186800	-0.3397591320362689
chr8	43185900	43186900	-0.35290158226992185
chr8	43186000	43187000	-0.7321346779212348
chr8	43186100	43187100	-1.7431620926959388
chr8	43186200	43187200	-1.9059416316036657
chr8	43186300	43187300	-2.1513837724438574
chr8	43186400	43187400	-0.9765032448995852
chr8	43186500	43187500	-1.691493506186003
chr8	43186600	43187600	-1.440441202120872
chr8	43186700	43187700	-0.8624404166712584
chr8	43186800	43187800	-1.523602470418385
chr8	43186900	43187900	-1.9300989465299885
chr8	43187000	43188000	-1.9044893490331234
chr8	43187100	43188100	-1.2339987571499051
chr8	43187200	43188200	-1.1649800619058628
chr8	43187300	43188300	-1.3471390933324747
chr8	43187400	43188400	-1.1402784877653125
chr8	43187500	43188500	-0.4897086660240645
chr8	43187600	43188600	-1.189441580607734
chr8	43187700	43188700	-1.5613937847820385
chr8	43187800	43188800	-1.7724808628212934
chr8	43187900	43188900	-1.4647926687216304
chr8	43188000	43189000	-1.4491300568067398
chr8	43188100	43189100	-1.1177007183825227
chr8	43188200	43189200	-0.5107812398804529
chr8	43188300	43189300	-0.6435437114697862
chr8	43188400	43189400	-0.8753948282508468
chr8	43188500	43189500	-0.9525433037339536
chr8	43188600	43189600	-0.1776361650343554
chr8	43188700	43189700	-0.34514663442647964
chr8	43188800	43189800	0.04495257304396117
chr8	43188900	43189900	0.9677612614028142
chr8	43189000	43190000	1.3489016641158875
chr8	43189100	43190100	1.015501053125603
chr8	43189200	43190200	0.640605914930756
chr8	43189300	43190300	1.342508939902679
chr8	43189400	43190400	2.0432472159371997
chr8	43189500	43190500	1.9004429883375216
chr8	43189600	43190600	2.0090234892824688
chr8	43189700	43190700	2.683663580390669
chr8	43189800	43190800	2.226212226863572
chr8	43189900	43190900	1.635201271446456
chr8	43190000	43191000	1.4046985970091097
chr8	43190100	43191100	1.7566960956885231
chr8	43190200	43191200	1.9520864051854647
chr8	43190300	43191300	1.7398337306789766
chr8	43190400	43191400	1.0738629608977377
chr8	43190500	43191500	0.8359978548727725
chr8	43190600	43191600	0.8133152188537052
chr8	43190700	43191700	0.9985035140531908
chr8	43190800	43191800	2.548906431378158
chr8	43190900	43191900	2.364389478225548
chr8	43191000	43192000	2.0132193351492353
chr8	43191100	43192100	2.064877238939937
chr8	43191200	43192200	2.014789971392568
chr8	43191300	43192300	2.3590059142116373
chr8	43191400	43192400	2.8014822768124086
chr8	43191500	43192500	3.3720765086094437
chr8	43191600	43192600	3.013471703512104
chr8	43191700	43192700	3.011111791515792
chr8	43191800	43192800	2.141669402487936
chr8	43191900	43192900	2.356876818358318
chr8	43192000	43193000	2.828502051227759
chr8	43192100	43193100	3.092413710546248
chr8	43192200	43193200	3.650298867561325
chr8	43192300	43193300	3.463973979283246
chr8	43192400	43193400	2.6809936222260173
chr8	43192500	43193500	2.4338404166027514
chr8	43192600	43193600	2.5530909759524576
chr8	43192700	43193700	1.7052956090976534
chr8	43192800	43193800	2.1087560794119837
chr8	43193900	43194900	1.5184914487287655
chr8	43194000	43195000	1.2008639247638286
chr8	43194100	43195100	1.4842249045126297
chr8	43194200	43195200	1.9252700755625487
chr8	43194300	43195300	2.26416186991648
chr8	43194400	43195400	2.3402433849119846
chr8	43194500	43195500	2.263727623871456
chr8	43195800	43196800	3.231240466742938
chr8	43195900	43196900	3.4103027998399016
chr8	43196000	43197000	3.743396935302027
chr8	43196100	43197100	3.6465944420456404
chr8	43196200	43197200	3.119760910689472
chr8	43196300	43197300	3.3938232314457486
chr8	43196400	43197400	3.387792007831532
chr8	43196500	43197500	3.0604328679115502
chr8	43196600	43197600	2.767023226940291
chr8	43196700	43197700	2.593832428830534
chr8	43196800	43197800	1.9716601890002536
chr8	43196900	43197900	2.4100931973159314
chr8	43197000	43198000	2.5412996197687656
chr8	43197100	43198100	2.872222864068294
chr8	43197200	43198200	2.9829015148823155
chr8	43198400	43199400	1.9496501976215168
chr8	43198500	43199500	2.3592558698952617
chr8	43198600	43199600	2.831977541533253
chr8	43198700	43199700	2.8504741632226778
chr8	43198800	43199800	3.424625107383637
chr8	43198900	43199900	3.4434051001616943
chr8	43199000	43200000	2.9031318123270697
chr8	43199100	43200100	3.3981627709100173
chr8	43199200	43200200	2.584314605686272
chr8	43199300	43200300	2.7956886087862367
chr8	43199400	43200400	3.1198873955273223
chr8	43199500	43200500	2.5207047615498817
chr8	43199600	43200600	1.72482362118608
chr8	43199700	43200700	1.3649187749704084
chr8	43199800	43200800	1.5925078354708708
chr8	43199900	43200900	1.4921209622878369
chr8	43200000	43201000	1.869348073355809
chr8	43200100	43201100	1.7134475871024306
chr8	43200200	43201200	2.75426887283358
chr8	43200300	43201300	2.6768713967398767
chr8	43200400	43201400	2.8506500866892392
chr8	43200500	43201500	3.586475305946032
chr8	43200600	43201600	3.7642752242633777
chr8	43200700	43201700	4.253963311419585
chr8	43200800	43201800	3.951202848691532
chr8	43200900	43201900	3.865509891923829
chr8	43201000	43202000	4.392931380242301
chr8	43201100	43202100	4.076350751484386
chr8	43201200	43202200	4.039276354665608
chr8	43201300	43202300	3.9452300072523188
chr8	43201400	43202400	3.9950079734500914
chr8	43201500	43202500	3.3048208087025714
chr8	43201600	43202600	4.0694149280653615
chr8	43201700	43202700	4.148244272264049
chr8	43201800	43202800	3.8536381262455537
chr8	43201900	43202900	3.4277100011493165
chr8	43202000	43203000	3.128792860212379
chr8	43202100	43203100	3.58823681826688
chr8	43202200	43203200	3.140677818502456
chr8	43202300	43203300	2.9119482535709995
chr8	43202400	43203400	3.0827651726575733
chr8	43202500	43203500	3.8225937243970862
chr8	43202600	43203600	3.3207936851283013
chr8	43202700	43203700	2.8559713324181644
chr8	43202800	43203800	2.995540015290823
chr8	43202900	43203900	3.3253823406823986
chr8	43203000	43204000	2.904183476754036
chr8	43203100	43204100	2.3298080226890305
chr8	43203200	43204200	2.2684573856002355
chr8	43206600	43207600	2.0916397744383217
chr8	43206700	43207700	1.9771339270268589
chr8	43206800	43207800	2.10325732090318
chr8	43206900	43207900	2.3264925292844683
chr8	43207000	43208000	2.3108841982536537
chr8	43207100	43208100	1.832215200627968
chr8	43207200	43208200	1.52079928729049
chr8	43207300	43208300	0.8891831498640046
chr8	43207400	43208400	1.3383580597194014
chr8	43207500	43208500	1.5101859963916484
chr8	43207600	43208600	1.400799229314586
chr8	43207700	43208700	1.0476162282953647
chr8	43207800	43208800	0.7468217642192724
chr8	43207900	43208900	0.2962923174053473
chr8	43208000	43209000	0.6877886863659936
chr8	43208100	43209100	0.8536720131487062
chr8	43208200	43209200	1.2209560863659032
chr8	43208300	43209300	1.2465865027817071
chr8	43208400	43209400	0.3928507965072673
chr8	43208500	43209500	0.21470407508963288
chr8	43208600	43209600	0.5363302646472665
chr8	43208700	43209700	0.6199166295064905
chr8	43208800	43209800	0.9085021196008888
chr8	43208900	43209900	1.062937440765237
chr8	43209000	43210000	0.8633520705446229
chr8	43209100	43210100	1.3889760828858664
chr8	43209200	43210200	1.4238687063014113
chr8	43209300	43210300	1.9377146306376507
chr8	43209400	43210400	1.8747745099294737
chr8	43209500	43210500	1.990168927596592
chr8	43209600	43210600	1.563559951177065
chr8	43209700	43210700	2.060277307767047
chr8	43209800	43210800	1.4511090941899367
chr8	43209900	43210900	1.5949134067568873
chr8	43210000	43211000	1.8603497161246176
chr8	43210100	43211100	1.7347410093171505
chr8	43210200	43211200	1.5051788224095668
chr8	43210300	43211300	1.6681804553303266
chr8	43210400	43211400	1.7973949785325911
chr8	43210500	43211500	1.6034703568391206
chr8	43210600	43211600	1.7330439166145737
chr8	43210700	43211700	1.7164726711227876
chr8	43210800	43211800	1.988314039643475
chr8	43210900	43211900	1.6341142965053033
chr8	43211000	43212000	0.8565529416150045
chr8	43211100	43212100	0.38486555927644295
chr8	43211200	43212200	0.3446005898967727
chr8	43211300	43212300	0.0524507160696375
chr8	43211400	43212400	0.2221345273812052
chr8	43211500	43212500	0.09003005371584946
chr8	43212600	43213600	0.2258154241390155
chr8	43212700	43213700	-0.4371708589246981
chr8	43212800	43213800	-0.6096596563243399
chr8	43212900	43213900	-0.546614122149367
chr8	43213000	43214000	-0.5269610392512185
chr8	43213100	43214100	-0.13192912544212632
chr8	43213200	43214200	0.1030717076210452
chr8	43213300	43214300	-0.056655199987854586
chr8	43213400	43214400	0.14702022410445975
chr8	43213500	43214500	-0.4005771573863064
chr8	43213600	43214600	-0.5721387683047809
chr8	43213700	43214700	-0.35612722708232397
chr8	43213800	43214800	-0.04483044065509867
chr8	43213900	43214900	-0.5235746298402357
chr8	43214000	43215000	-1.0093086101523239
chr8	43214100	43215100	-1.1965806649594906
chr8	43214200	43215200	-1.698475912118009
chr8	43214300	43215300	-1.1038780364511491
chr8	43214400	43215400	-1.2865900384223905
chr8	43214500	43215500	-1.1069612339692094
chr8	43214600	43215600	-1.3211096868678582
chr8	43214700	43215700	-1.4178181689355158
chr8	43214800	43215800	-1.5344654914360385
chr8	43214900	43215900	-1.1254306088868162
chr8	43215000	43216000	-1.0192367815602628
chr8	43215100	43216100	-0.8346582652749508
chr8	43215200	43216200	-0.2007211552638821
chr8	43215300	43216300	-0.5940412468991104
chr8	43215400	43216400	0.2023769300847287
chr8	43215500	43216500	0.376438060109714
chr8	43215600	43216600	1.0204681490477372
chr8	43215700	43216700	1.4783690762763018
chr8	43215800	43216800	1.2700772310453692
chr8	43215900	43216900	1.044791486691588
chr8	43216000	43217000	1.6706183749065207
chr8	43216100	43217100	1.4691323286076552
chr8	43216200	43217200	0.8418693615779567
chr8	43216300	43217300	0.7394812272996347
chr8	43216400	43217400	0.20420818856101927
chr8	43216500	43217500	0.1292022367403479
chr8	43216600	43217600	0.2369455512565261
chr8	43216700	43217700	-0.34023523924421145
chr8	43219000	43220000	1.4702072057497722
chr8	43219100	43220100	1.5709960757010897
chr8	43219200	43220200	1.8356624772689976
chr8	43219300	43220300	1.0842700026183607
chr8	43219400	43220400	1.3137831458505502
chr8	43219500	43220500	1.4094845235966849
chr8	43219600	43220600	0.7106131923670221
chr8	43219700	43220700	-0.1368661529936175
chr8	43219800	43220800	-0.11754668690323168
chr8	43219900	43220900	-0.5476053637375403
chr8	43220000	43221000	-0.3685344343779396
chr8	43220100	43221100	-1.218029978901268
chr8	43220200	43221200	-1.3454524952567208
chr8	43220300	43221300	-0.3197207613437281
chr8	43220400	43221400	-0.340840074364617
chr8	43220500	43221500	0.14404597681836767
chr8	43220600	43221600	-0.489444429028043
chr8	43220700	43221700	-0.5819876601407058
chr8	43220800	43221800	-0.4792845689105317
chr8	43220900	43221900	-0.7171566721801917
chr8	43221000	43222000	-0.9605177150768063
chr8	43221100	43222100	-0.2480655558217746
chr8	43221200	43222200	-0.6933911200310132
chr8	43221300	43222300	-1.3633282856994449
chr8	43221400	43222400	-1.6077176964737452
chr8	43221500	43222500	-2.532944929443105
chr8	43221600	43222600	-1.1991222771006176
chr8	43221700	43222700	-0.7539260146027615
chr8	43221800	43222800	-0.9314929692532716
chr8	43221900	43222900	0.09194361518296082
chr8	43222000	43223000	0.15651069761733347
chr8	43222100	43223100	-0.35879895073980395
chr8	43222200	43223200	-0.3702824123561914
chr8	43222300	43223300	-0.1444485052563737
chr8	43222400	43223400	0.4474060036788503
chr8	43222500	43223500	0.8905510880917882
chr8	43222600	43223600	1.102646231054564
chr8	43222700	43223700	0.6176760012208579
chr8	43222800	43223800	0.9719650135348408
chr8	43222900	43223900	0.5238291838066869
chr8	43223000	43224000	0.6336394551980947
chr8	43223100	43224100	0.93406775819834
chr8	43223200	43224200	1.2181147585241399
chr8	43223300	43224300	1.1267688078536726
chr8	43223400	43224400	0.1995458448451653
chr8	43223500	43224500	0.7834224569478143
chr8	43223600	43224600	-0.14642849027228294
chr8	43223700	43224700	-0.5506574381370944
chr8	43223800	43224800	-0.7314896698663478
chr8	43223900	43224900	-0.5967614663405644
chr8	43224000	43225000	-0.5678729262358814
chr8	43225800	43226800	-0.8441217692900148
chr8	43225900	43226900	-1.1105966987584823
chr8	43226000	43227000	-1.246334548996959
chr8	43226100	43227100	-2.0848421549592504
chr8	43226200	43227200	-1.9782074982541595
chr8	43226300	43227300	-1.5275188965110562
chr8	43226400	43227400	-1.9046033639106617
chr8	43226500	43227500	-1.5689897447124448
chr8	43226600	43227600	-1.6168295658165983
chr8	43226700	43227700	-2.21890325108987
chr8	43226800	43227800	-1.959743676433934
chr8	43226900	43227900	-2.064823045224539
chr8	43227000	43228000	-2.1336560351538263
chr8	43227100	43228100	-1.5263811765277224
chr8	43227200	43228200	-1.6750120930341443
chr8	43227300	43228300	-2.2826764578858967
chr8	43227400	43228400	-2.0278171883786347
chr8	43227500	43228500	-2.20653140617548
chr8	43227600	43228600	-1.336170382444951
chr8	43227700	43228700	-1.4810661075672815
chr8	43227800	43228800	-0.4767816781095744
chr8	43227900	43228900	0.0018724963763831481
chr8	43228000	43229000	0.26263101250817555
chr8	43228100	43229100	0.3076229206636794
chr8	43228200	43229200	0.31389006807637515
chr8	43228300	43229300	0.3279572194580851
chr8	43228400	43229400	0.27222833711446204
chr8	43228500	43229500	0.2689893970294058
chr8	43229600	43230600	-1.0716128724867604
chr8	43229700	43230700	-1.9351900413285568
chr8	43230800	43231800	-1.0427536201920664
chr8	43230900	43231900	-0.9630988694894892
chr8	43231000	43232000	-1.2670205253441817
chr8	43231100	43232100	-1.1857033565112955
chr8	43231200	43232200	-0.8280889122757354
chr8	43231300	43232300	-0.7321518089340698
chr8	43231400	43232400	-1.416284678788268
chr8	43231500	43232500	-0.2451873817478175
chr8	43231600	43232600	-0.1448184359181896
chr8	43231700	43232700	-0.4545081543120871
chr8	43231800	43232800	-0.7405730790445453
chr8	43231900	43232900	-0.8819450469084698
chr8	43232000	43233000	-0.49885239605454196
chr8	43232100	43233100	0.19308279596268288
chr8	43233200	43234200	-1.6583714835238406
chr8	43233300	43234300	-1.496338298811
chr8	43233400	43234400	-1.5131219087982146
chr8	43235600	43236600	-1.8843684277674384
chr8	43235700	43236700	-2.1680491621254148
chr8	43235800	43236800	-2.5037598057920745
chr8	43235900	43236900	-2.612618329556144
chr8	43236000	43237000	-2.164759063570238
chr8	43236100	43237100	-2.0387144433739275
chr8	43236200	43237200	-1.876606826295456
chr8	43236300	43237300	-2.541178227135172
chr8	43236400	43237400	-2.28715015554569
chr8	43236500	43237500	-3.122363998865981
chr8	43236600	43237600	-3.3220958780175622
chr8	43236700	43237700	-3.105093918496437
chr8	43242400	43243400	-0.831775559464285
chr8	43242500	43243500	-1.2130777106752515
chr8	43242600	43243600	-1.5440049516011287
chr8	43242700	43243700	-1.837013881960892
chr8	43242800	43243800	-2.0169764656872786
chr8	43242900	43243900	-1.9485357818561624
chr8	43243000	43244000	-1.7576877846001515
chr8	43243100	43244100	-1.986908641210424
chr8	43243200	43244200	-1.301507452171814
chr8	43243300	43244300	-1.3236375967546583
chr8	43243400	43244400	-2.0728182260279366
chr8	43243500	43244500	-2.1978180976496366
chr8	43243600	43244600	-2.453693228412755
chr8	43243700	43244700	-2.33419654772071
chr8	43243800	43244800	-2.2012175129096003
chr8	43243900	43244900	-1.1849549872319067
chr8	43244000	43245000	-1.3809447359694635
chr8	43244100	43245100	-1.3859234122001414
chr8	43244200	43245200	-1.393605323113959
chr8	43246400	43247400	1.90345914538353
chr8	43246500	43247500	2.3804478225912766
chr8	43246600	43247600	2.9701434002563003
chr8	43246700	43247700	2.53591816894458
chr8	43246800	43247800	1.9742044175390088
chr8	43246900	43247900	1.5511250146595323
chr8	43247000	43248000	0.9770696921416508
chr8	43247100	43248100	0.6052306847398998
chr8	43247400	43248400	1.4563544207815646
chr8	43247500	43248500	1.4936321313557157
chr8	43247800	43248800	1.4465152004318562
chr8	43247900	43248900	0.822272351855754
chr8	43248000	43249000	0.9197811170401473
chr8	43248100	43249100	1.1263320946557518
chr8	43248200	43249200	1.6432685590217226
chr8	43248300	43249300	0.979350566012255
chr8	43248400	43249400	0.5311089936356117
chr8	43248500	43249500	0.5429865090627749
chr8	43248600	43249600	0.5686673230647264
chr8	43248700	43249700	0.4111739483905508
chr8	43248800	43249800	-0.35232706827212673
chr8	43248900	43249900	-0.4183752235429584
chr8	43249000	43250000	-0.17764816190400737
chr8	43249100	43250100	-0.527939081632856
chr8	43249200	43250200	-0.9021146665201444
chr8	43249300	43250300	-0.4117211688027191
chr8	43249400	43250400	-0.5030852393635851
chr8	43249500	43250500	-0.6646362225328571
chr8	43249600	43250600	-0.41749107023762655
chr8	43249700	43250700	-0.4965656502678602
chr8	43249800	43250800	0.12063042824757853
chr8	43249900	43250900	0.5082274198716294
chr8	43250000	43251000	-0.0079798807138098
chr8	43250100	43251100	0.057153140278285525
chr8	43250200	43251200	-0.20677298718586987
chr8	43250300	43251300	0.5830648328400699
chr8	43250400	43251400	0.24804760523810704
chr8	43250500	43251500	0.3691201886302733
chr8	43250600	43251600	-0.41685914312567296
chr8	43250700	43251700	-0.9163609975744499
chr8	43250800	43251800	-1.0047803811349176
chr8	43250900	43251900	-1.0692247500602532
chr8	43251000	43252000	-0.9505618901278978
chr8	43251100	43252100	-1.321327549816421
chr8	43251200	43252200	-1.1394062212167813
chr8	43251300	43252300	-2.1583498728742705
chr8	43251400	43252400	-2.3038724144671776
chr8	43251500	43252500	-2.7346886006276887
chr8	43251600	43252600	-3.212569633954243
chr8	43251700	43252700	-2.7219110000629234
chr8	43251800	43252800	-3.0535375631395336
chr8	43251900	43252900	-2.8263898890456964
chr8	43252000	43253000	-2.3335554470715927
chr8	43252100	43253100	-1.8211402772807035
chr8	43252200	43253200	-2.0855220047113936
chr8	43252300	43253300	-1.7486973170715099
chr8	43252400	43253400	-1.5192345036330948
chr8	43252500	43253500	-0.831437028436715
chr8	43253200	43254200	-1.9496300335568533
chr8	43253300	43254300	-1.607675641904498
chr8	43253400	43254400	-1.3976551449271473
chr8	43253500	43254500	-1.3334929925225338
chr8	43253600	43254600	-1.3270003389095026
chr8	43253700	43254700	-1.3615066774025162
chr8	43253800	43254800	-1.3845873648342073
chr8	43253900	43254900	-1.0586935145779257
chr8	43254000	43255000	-1.304678401927568
chr8	43254100	43255100	-0.7263814376981691
chr8	43254200	43255200	-0.5304613919843758
chr8	43254300	43255300	-1.651581157069134
chr8	43254400	43255400	-1.7121441184784263
chr8	43254500	43255500	-2.1873746864039254
chr8	43254600	43255600	-2.3097764889706727
chr8	43254700	43255700	-2.4773880371720867
chr8	43254800	43255800	-2.31201167553496
chr8	43254900	43255900	-2.6218450513819804
chr8	43255000	43256000	-2.4044736986366604
chr8	43255100	43256100	-1.9819846861615744
chr8	43255200	43256200	-1.6299432271980896
chr8	43255300	43256300	-1.255401301559271
chr8	43255400	43256400	-0.9840418873034182
chr8	43255500	43256500	-0.7763553847677432
chr8	43255600	43256600	-0.6334285754446747
chr8	43255700	43256700	-0.3125868669994089
chr8	43255800	43256800	-0.6187690596221511
chr8	43255900	43256900	-0.4828102836867586
chr8	43256000	43257000	-1.0321173920201463
chr8	43256100	43257100	-1.5508676704506823
chr8	43256200	43257200	-1.4405930767917563
chr8	43256300	43257300	-1.5990304197421104
chr8	43256400	43257400	-1.7384304509123192
chr8	43256500	43257500	-2.2467335442562675
chr8	43256600	43257600	-2.242387047845133
chr8	43256700	43257700	-2.4366153402192317
chr8	43256800	43257800	-2.5963715199824247
chr8	43256900	43257900	-2.839096408184852
chr8	43257000	43258000	-2.6573246507635697
chr8	43257100	43258100	-2.7578256883839987
chr8	43257200	43258200	-2.63937766426647
chr8	43257300	43258300	-1.9893260580074432
chr8	43257400	43258400	-2.4604100095224504
chr8	43257500	43258500	-2.010412123967229
chr8	43257600	43258600	-1.7556430364958684
chr8	43257700	43258700	-2.0944319765008004
chr8	43257800	43258800	-1.2834317145831426
chr8	43257900	43258900	-1.0816123365098598
chr8	43258000	43259000	-0.8720419610182554
chr8	43258100	43259100	-0.9042051697411104
chr8	43258200	43259200	-0.91214117411469
chr8	43258300	43259300	-1.853383975432621
chr8	43258400	43259400	-1.073032551919031
chr8	43258500	43259500	-0.7643885715271759
chr8	43258600	43259600	-1.6044929085405264
chr8	43258700	43259700	-1.6949489272798508
chr8	43258800	43259800	-2.2819023832886347
chr8	43258900	43259900	-2.471183515160784
chr8	43259000	43260000	-2.7050064998155814
chr8	43259100	43260100	-3.2327242711476325
chr8	43259200	43260200	-4.272065870711551
chr8	43259300	43260300	-4.121283465280517
chr8	43259400	43260400	-4.647024008665385
chr8	43259500	43260500	-5.208976888817594
chr8	43259600	43260600	-4.846583598975215
chr8	43259700	43260700	-4.6114247909416815
chr8	43259800	43260800	-4.529442235703313
chr8	43261500	43262500	-7.083049408200605
chr8	43261600	43262600	-7.348096381474832
chr8	43261700	43262700	-7.947716642025335
chr8	43261800	43262800	-8.582040474951611
chr8	43261900	43262900	-9.456251616678287
chr8	43262000	43263000	-9.021361509524015
chr8	43262100	43263100	-9.556806964503092
chr8	43262200	43263200	-8.737544915652782
chr8	43262300	43263300	-7.876736078067338
chr8	43262400	43263400	-6.945445172981198
chr8	43262500	43263500	-6.4020259978780585
chr8	43262600	43263600	-5.983900744205577
chr8	43263500	43264500	-8.48863299021977
chr8	43263600	43264600	-9.29187877296778
chr8	43263700	43264700	-9.847544145713279
chr8	43265100	43266100	-8.818560332769124
chr8	43265200	43266200	-7.7658563157064275
chr8	43265300	43266300	-6.406315525656266
chr8	43265400	43266400	-5.803066848850371
chr8	43265500	43266500	-5.3654636670468845
chr8	43266200	43267200	-3.706553615042949
chr8	43266300	43267300	-4.757503449420296
chr8	43266400	43267400	-4.667542820963973
chr8	43266500	43267500	-5.098167491556129
chr8	43266600	43267600	-5.537974472552283
chr8	43266700	43267700	-5.68397296638154
chr8	43266800	43267800	-5.1378477750137375
chr8	43266900	43267900	-5.168080622078923
chr8	43267000	43268000	-4.952780943587419
chr8	43267100	43268100	-4.577668987115286
chr8	43267200	43268200	-4.413919462374193
chr8	43267300	43268300	-3.9824109278016935
chr8	43267400	43268400	-4.184225862061456
chr8	43267500	43268500	-3.9552493293378848
chr8	43267600	43268600	-2.8160362244376915
chr8	43267700	43268700	-1.8876810853650003
chr8	43267800	43268800	-2.0598380951884985
chr8	43267900	43268900	-1.4903444380562378
chr8	43268000	43269000	-1.916933681954075
chr8	43268100	43269100	-2.1989083983915165
chr8	43268200	43269200	-1.808264950983788
chr8	43268300	43269300	-2.0948084946844654
chr8	43268400	43269400	-2.1829481810246
chr8	43268500	43269500	-1.5573593313664926
chr8	43268600	43269600	-2.097716519501538
chr8	43268700	43269700	-2.32612524928096
chr8	43268800	43269800	-1.9243244257358487
chr8	43268900	43269900	-1.2699416422075869
chr8	43269000	43270000	-1.0806605406528538
chr8	43269100	43270100	-0.8089540178067586
chr8	43271800	43272800	0.33629394240003585
chr8	43271900	43272900	0.2924963798113298
chr8	43272000	43273000	-0.24397256713485954
chr8	43272100	43273100	-0.8555778930955675
chr8	43272200	43273200	-0.9626800485372914
chr8	43272300	43273300	-1.3144996175421009
chr8	43272400	43273400	-1.306079114242758
chr8	43272500	43273500	-0.7903030461406579
chr8	43272600	43273600	-0.19386665899294755
chr8	43272700	43273700	-0.3141612096604798
chr8	43272800	43273800	-0.4047162257507417
chr8	43272900	43273900	-0.3982384044628936
chr8	43273000	43274000	-0.12478207665993617
chr8	43273100	43274100	0.141386210710719
chr8	43273200	43274200	0.4607948017517982
chr8	43273300	43274300	0.7196423295601062
chr8	43273400	43274400	0.8668079787420281
chr8	43273500	43274500	0.5944527993022618
chr8	43273600	43274600	0.3357585842905015
chr8	43273700	43274700	0.6861787236282443
chr8	43273800	43274800	0.91799567580138
chr8	43275000	43276000	2.233327292268265
chr8	43275100	43276100	1.7971631636912628
chr8	43275200	43276200	1.9455067530614287
chr8	43275300	43276300	2.4800837201564785
chr8	43275400	43276400	2.383556894069581
chr8	43275500	43276500	2.8173800510464337
chr8	43275600	43276600	2.483707054876615
chr8	43275700	43276700	2.916337606693572
chr8	43275800	43276800	2.659333943486048
chr8	43275900	43276900	2.512182386654244
chr8	43276000	43277000	2.853046231830254
chr8	43276100	43277100	2.8597756057404533
chr8	43276200	43277200	3.226717694916757
chr8	43276300	43277300	3.2020821839369447
chr8	43276400	43277400	3.3553802957107326
chr8	43276500	43277500	2.888443853941532
chr8	43278900	43279900	-0.8239074622763713
chr8	43279000	43280000	-0.9079082703355776
chr8	43279100	43280100	-0.8896204810285292
chr8	43279200	43280200	-0.954485685458792
chr8	43279300	43280300	-0.9781816887358924
chr8	43279400	43280400	-0.20247311475508328
chr8	43279500	43280500	-0.12897613429749416
chr8	43279600	43280600	-0.10989665380452696
chr8	43279700	43280700	-0.8838592609661471
chr8	43279800	43280800	-1.3131781657939758
chr8	43279900	43280900	-0.9776976679994532
chr8	43280000	43281000	-0.7977857073582373
chr8	43280100	43281100	-0.5939241174291059
chr8	43280200	43281200	-0.5878976751737072
chr8	43280300	43281300	-0.17339604086891267
chr8	43280400	43281400	-0.721310941031879
chr8	43280500	43281500	-1.1134141897802745
chr8	43280600	43281600	-0.8878280206206342
chr8	43280700	43281700	-0.2086832444813431
chr8	43280800	43281800	0.7499065772578858
chr8	43280900	43281900	0.08659706340799553
chr8	43282000	43283000	1.642182286229064
chr8	43282100	43283100	1.395837838126641
chr8	43282200	43283200	1.316433629449563
chr8	43282300	43283300	1.018649969814818
chr8	43282400	43283400	1.1451948508997971
chr8	43282500	43283500	0.20703236053463028
chr8	43282600	43283600	-1.553680320342991
chr8	43282700	43283700	-1.1128045656271237
chr8	43282800	43283800	-2.066625309848748
chr8	43282900	43283900	-2.1215969360281863
chr8	43283000	43284000	-2.4601365744322705
chr8	43283100	43284100	-1.9269283283965573
chr8	43283200	43284200	-1.5671126657833518
chr8	43283300	43284300	-1.5909760124742052
chr8	43283400	43284400	-1.5598948518944258
chr8	43283500	43284500	-1.9206909788788682
chr8	43283600	43284600	-1.3312664464248596
chr8	43283700	43284700	-2.2015971588781915
chr8	43283800	43284800	-1.4328332022230181
chr8	43283900	43284900	-0.8940991294218286
chr8	43284000	43285000	-0.7433131028176863
chr8	43284100	43285100	-0.9907853419953638
chr8	43284200	43285200	-0.9256477284130132
chr8	43284300	43285300	-0.7463101563159293
chr8	43284400	43285400	-0.7659304235262812
chr8	43284500	43285500	-0.3665304715975449
chr8	43284600	43285600	-0.116602347218019
chr8	43284700	43285700	0.4747557507594338
chr8	43284800	43285800	0.10174269202554696
chr8	43284900	43285900	-0.27478197970322576
chr8	43285000	43286000	-0.8813821843023645
chr8	43285100	43286100	-0.8016780278005744
chr8	43285200	43286200	-1.438996066261342
chr8	43285300	43286300	-1.2650193707436306
chr8	43285400	43286400	-1.3963977424500886
chr8	43285500	43286500	-2.0764127151908296
chr8	43285600	43286600	-1.8804461934515
chr8	43285700	43286700	-1.7504510355350908
chr8	43285800	43286800	-1.9790753967623829
chr8	43285900	43286900	-1.1490944452467051
chr8	43286000	43287000	-0.6236128225955805
chr8	43286100	43287100	-0.4919909924605824
chr8	43286200	43287200	0.18507653220516826
chr8	43286300	43287300	-0.9201889731272316
chr8	43286400	43287400	-0.3588109642940988
chr8	43286500	43287500	-0.29280569802528955
chr8	43286600	43287600	-0.4835981333074836
chr8	43286700	43287700	-0.7486415152102398
chr8	43286800	43287800	-0.6982587490059039
chr8	43286900	43287900	-1.1480871439173659
chr8	43287000	43288000	-1.4630872664327577
chr8	43287100	43288100	-1.5546083698351192
chr8	43287200	43288200	-2.719043015081532
chr8	43287300	43288300	-1.765261906986673
chr8	43287400	43288400	-2.3194571507040047
chr8	43287500	43288500	-2.7309353156842286
chr8	43287600	43288600	-3.040118833097433
chr8	43287700	43288700	-2.2442162879734093
chr8	43287800	43288800	-1.871440872633136
chr8	43287900	43288900	-1.7847986012142414
chr8	43288000	43289000	-1.6313659080656568
chr8	43288100	43289100	-1.6699244089546408
chr8	43288200	43289200	-0.9624926673078716
chr8	43288300	43289300	-0.7641420149614764
chr8	43288400	43289400	-0.3832968681392444
chr8	43288500	43289500	0.6640591784195273
chr8	43288600	43289600	1.3319182177538424
chr8	43288700	43289700	0.5158914424139692
chr8	43288800	43289800	0.33709837149882554
chr8	43288900	43289900	0.17976127734493674
chr8	43289000	43290000	0.35353724381062507
chr8	43289100	43290100	0.2868258667386826
chr8	43289200	43290200	0.08443755097233982
chr8	43289300	43290300	-0.4198057657585659
chr8	43289400	43290400	-0.2670986630806849
chr8	43289500	43290500	-0.3396575240570861
chr8	43289600	43290600	-1.0251737330717303
chr8	43289700	43290700	-0.4140164382218569
chr8	43289800	43290800	-0.24540355548141096
chr8	43289900	43290900	-0.8730205648282826
chr8	43290000	43291000	-1.0050196523089265
chr8	43290100	43291100	-0.6830587376041288
chr8	43290200	43291200	-0.3973887317361233
chr8	43290300	43291300	-0.011599999812255134
chr8	43290400	43291400	-0.15544337734288
chr8	43290500	43291500	-0.24571761191741
chr8	43290600	43291600	0.2389566519007818
chr8	43290700	43291700	0.27356488174978705
chr8	43290800	43291800	0.7842009275867999
chr8	43290900	43291900	1.820193250987903
chr8	43291000	43292000	1.2839930961554318
chr8	43291100	43292100	1.1763951821997969
chr8	43291200	43292200	0.9464516188748572
chr8	43291300	43292300	1.258811755448291
chr8	43291400	43292400	1.2791250669647691
chr8	43291500	43292500	1.4840177404250814
chr8	43291600	43292600	1.55336831046846
chr8	43291700	43292700	1.1169261759876934
chr8	43291800	43292800	0.4058884442228968
chr8	43291900	43292900	-0.11539125737399505
chr8	43292000	43293000	0.6731569649803532
chr8	43292100	43293100	0.5673890573520326
chr8	43292200	43293200	0.9382890385970372
chr8	43292300	43293300	0.5032037991839032
chr8	43292400	43293400	0.9538297380153354
chr8	43292500	43293500	0.7361366013437852
chr8	43292600	43293600	0.3841797023925888
chr8	43292700	43293700	-0.2405080519695588
chr8	43292800	43293800	-0.8347814169296123
chr8	43292900	43293900	-1.0630253502281857
chr8	43293000	43294000	-0.76506753858157
chr8	43293100	43294100	-1.1943008127646824
chr8	43293200	43294200	-1.7548031132800186
chr8	43293300	43294300	-2.0047834531151025
chr8	43293400	43294400	-2.321996886714926
chr8	43293500	43294500	-2.3192674211427984
chr8	43293600	43294600	-1.994011679697612
chr8	43293700	43294700	-1.8479356211545936
chr8	43293800	43294800	-0.8663689221562444
chr8	43293900	43294900	-1.1649644659229526
chr8	43294000	43295000	-1.3538088774317611
chr8	43294100	43295100	-1.1516628492351777
chr8	43294200	43295200	-0.9791443765603388
chr8	43294300	43295300	-0.6295969718321424
chr8	43294400	43295400	-0.7545594609527696
chr8	43294500	43295500	-0.4392791435363356
chr8	43294600	43295600	-0.006318257556107522
chr8	43294700	43295700	0.3894738591212419
chr8	43294800	43295800	0.08891600720095612
chr8	43294900	43295900	0.5152631799799615
chr8	43295000	43296000	0.05349505739445338
chr8	43295100	43296100	0.2916391692195282
chr8	43295200	43296200	0.44114164407784107
chr8	43295300	43296300	-0.1482138434649284
chr8	43295400	43296400	-0.2011433957244579
chr8	43295500	43296500	-0.9566597916337898
chr8	43295600	43296600	-1.4865435135487899
chr8	43295700	43296700	-2.454551315358016
chr8	43295800	43296800	-2.909222737746264
chr8	43295900	43296900	-2.6773325773868613
chr8	43296000	43297000	-2.4334634598919562
chr8	43296100	43297100	-2.6361133911589385
chr8	43296200	43297200	-2.5045123623916123
chr8	43296300	43297300	-2.1765397383085645
chr8	43296400	43297400	-2.8226743722499625
chr8	43296500	43297500	-2.2237591890707544
chr8	43296600	43297600	-2.4585699226611335
chr8	43296700	43297700	-1.6924365166244495
chr8	43296800	43297800	-2.42835359394344
chr8	43296900	43297900	-3.1663474504972995
chr8	43297000	43298000	-3.4731223962886792
chr8	43297100	43298100	-3.4214149425816585
chr8	43297200	43298200	-3.148209055698471
chr8	43297300	43298300	-2.8056640282845
chr8	43297400	43298400	-3.118478427241401
chr8	43297500	43298500	-3.85298665902737
chr8	43297600	43298600	-4.07783315398387
chr8	43297700	43298700	-4.276157423420891
chr8	43297800	43298800	-3.1453963103098435
chr8	43297900	43298900	-2.470878220712915
chr8	43298000	43299000	-2.483667658966967
chr8	43298100	43299100	-2.05822087016364
chr8	43298200	43299200	-1.6752251964811322
chr8	43298300	43299300	-1.8323728884446144
chr8	43298400	43299400	-1.1082009027750448
chr8	43298500	43299500	-0.3378761334808642
chr8	43298900	43299900	0.5484672460816852
chr8	43299000	43300000	0.9996869905609733
chr8	43299100	43300100	-0.8155169770302387
chr8	43299200	43300200	-2.0834288828915084
chr8	43299300	43300300	-2.850312729070603
chr8	43299400	43300400	-3.0953141646068256
chr8	43299500	43300500	-3.5828934380612147
chr8	43299600	43300600	-3.0361683238919777
chr8	43299700	43300700	-3.5662462520454703
chr8	43299800	43300800	-3.799251626458103
chr8	43299900	43300900	-3.817111966089373
chr8	43300000	43301000	-4.292007828445067
chr8	43300100	43301100	-2.3755129814627405
chr8	43300200	43301200	-2.131022764972564
chr8	43300300	43301300	-2.025409816198919
chr8	43300400	43301400	-1.9374583746052
chr8	43300500	43301500	-1.1438837414363323
chr8	43300600	43301600	-1.3896681783010012
chr8	43300700	43301700	-1.600895394864508
chr8	43300800	43301800	-2.322015694244288
chr8	43300900	43301900	-2.4535955426807945
chr8	43301000	43302000	-1.8805606695756858
chr8	43301100	43302100	-2.0004714980325025
chr8	43301200	43302200	-2.153380241353065
chr8	43301300	43302300	-2.0236547115593986
chr8	43301400	43302400	-1.8545276230020649
chr8	43301500	43302500	-2.3561328520423652
chr8	43301600	43302600	-2.859607622917417
chr8	43301700	43302700	-3.0215934894005776
chr8	43301800	43302800	-2.6905846905117072
chr8	43301900	43302900	-2.8623873293521065
chr8	43302000	43303000	-3.081039827452675
chr8	43302100	43303100	-3.996652930779092
chr8	43302200	43303200	-3.3788897490654395
chr8	43302300	43303300	-3.0565064081503963
chr8	43302400	43303400	-2.80285531638852
chr8	43302500	43303500	-2.8067854315933682
chr8	43302600	43303600	-2.410907794172172
chr8	43302700	43303700	-1.7269514581235317
chr8	43302800	43303800	-1.105763425540044
chr8	43302900	43303900	-1.0113133957845255
chr8	43303000	43304000	-0.7523575115246052
chr8	43303100	43304100	-1.0932201149318872
chr8	43303200	43304200	-1.0902197331506336
chr8	43303300	43304300	-1.4270928126016147
chr8	43303400	43304400	-1.0906494072423538
chr8	43303500	43304500	-0.31762659487555217
chr8	43303600	43304600	-0.3101982419834093
chr8	43303700	43304700	-1.0902718554033588
chr8	43303800	43304800	-1.43441033674296
chr8	43303900	43304900	-1.3311761407213578
chr8	43304000	43305000	-2.3048575404320704
chr8	43304100	43305100	-1.7058628526946913
chr8	43304200	43305200	-1.9440603888901082
chr8	43304300	43305300	-2.0861014630931893
chr8	43304400	43305400	-3.6005556537776324
chr8	43304500	43305500	-4.1464830587338515
chr8	43304600	43305600	-4.46251279451712
chr8	43304700	43305700	-4.0622985690438185
chr8	43304800	43305800	-3.7603964201111366
chr8	43304900	43305900	-4.2453738550763775
chr8	43305000	43306000	-3.638966148257082
chr8	43305100	43306100	-3.702098001956944
chr8	43305200	43306200	-3.9125746718857326
chr8	43305300	43306300	-4.006928422029726
chr8	43305400	43306400	-3.5312784945415117
chr8	43305500	43306500	-4.177975398865127
chr8	43305600	43306600	-4.891578975974464
chr8	43305700	43306700	-5.352551424100157
chr8	43305800	43306800	-5.938711405235972
chr8	43305900	43306900	-5.400909325047021
chr8	43306000	43307000	-5.137536571788039
chr8	43306100	43307100	-5.948111496432046
chr8	43306200	43307200	-6.468973323062673
chr8	43306300	43307300	-5.954738996520447
chr8	43306400	43307400	-5.570972175527892
chr8	43306500	43307500	-5.073104449079004
chr8	43306600	43307600	-3.837215460847386
chr8	43306700	43307700	-3.4526149438282348
chr8	43306800	43307800	-3.1695419252476538
chr8	43306900	43307900	-3.1950540934367715
chr8	43308600	43309600	-9.487981572058825
chr8	43309700	43310700	-9.618775713445329
chr8	43309800	43310800	-9.406344410066644
chr8	43312600	43313600	-9.455212253077171
chr8	43312700	43313700	-9.08618213581112
chr8	43312800	43313800	-7.700890430629152
chr8	43312900	43313900	-7.155565614636256
chr8	43313000	43314000	-5.115525234896178
chr8	43313100	43314100	-4.192404567530716
chr8	43313200	43314200	-4.658114868814971
chr8	43313300	43314300	-5.8964212699555025
chr8	43313400	43314400	-7.309625354016384
chr8	43313500	43314500	-7.962064171138349
chr8	43313600	43314600	-7.894126695126539
chr8	43313700	43314700	-8.317670234060449
chr8	43313800	43314800	-7.474785457173778
chr8	43313900	43314900	-7.1984603323862135
chr8	43314000	43315000	-7.377711397450326
chr8	43314100	43315100	-7.784208724480273
chr8	43314200	43315200	-7.887748916126486
chr8	43314300	43315300	-7.64938190061594
chr8	43314400	43315400	-6.714263478028814
chr8	43314500	43315500	-6.1783857663788675
chr8	43314600	43315600	-6.787094838347418
chr8	43314700	43315700	-6.130448189933406
chr8	43314800	43315800	-6.702410395612012
chr8	43314900	43315900	-6.3607336362900675
chr8	43315000	43316000	-6.19872498656939
chr8	43315100	43316100	-5.862160110348317
chr8	43315200	43316200	-5.8843974653935085
chr8	43315300	43316300	-5.485421377050946
chr8	43315400	43316400	-5.381757952651241
chr8	43315500	43316500	-5.458367014251803
chr8	43315600	43316600	-5.082981208962433
chr8	43315700	43316700	-5.375113880997974
chr8	43315800	43316800	-5.367190644792138
chr8	43315900	43316900	-5.757590885404463
chr8	43316000	43317000	-5.6202782294076545
chr8	43316100	43317100	-6.178733168959512
chr8	43316200	43317200	-5.9222937085088025
chr8	43316300	43317300	-5.408361257026478
chr8	43316400	43317400	-5.358256513863143
chr8	43316500	43317500	-5.207579858650936
chr8	43316600	43317600	-5.266260058098162
chr8	43316700	43317700	-5.751346506299503
chr8	43316800	43317800	-5.095577224422764
chr8	43316900	43317900	-4.1939724314404865
chr8	43317000	43318000	-4.672081001497783
chr8	43317100	43318100	-4.748068561726123
chr8	43317200	43318200	-5.053318683565425
chr8	43317300	43318300	-5.774340284095298
chr8	43317400	43318400	-5.946683120600102
chr8	43317500	43318500	-6.625527721473166
chr8	43317600	43318600	-6.606033218834709
chr8	43317700	43318700	-6.216944223379955
chr8	43317800	43318800	-6.2681387835520885
chr8	43317900	43318900	-7.047690626419069
chr8	43318000	43319000	-6.405970764627564
chr8	43318100	43319100	-6.42599184383321
chr8	43318200	43319200	-5.7871902625068525
chr8	43318300	43319300	-5.093302404539067
chr8	43318400	43319400	-5.126783948534354
chr8	43318500	43319500	-4.342665017911469
chr8	43318600	43319600	-4.733310310443187
chr8	43318700	43319700	-4.029442452432951
chr8	43318800	43319800	-3.721792723891412
chr8	43318900	43319900	-3.782433302117407
chr8	43319000	43320000	-4.619440993530653
chr8	43319100	43320100	-3.9310300565844685
chr8	43319200	43320200	-5.231889441925283
chr8	43319300	43320300	-6.069891072182026
chr8	43319400	43320400	-6.077747083564158
chr8	43319500	43320500	-6.083972671869452
chr8	43319600	43320600	-6.0944683658546746
chr8	43319700	43320700	-6.500466458514447
chr8	43319800	43320800	-7.0418985915469925
chr8	43319900	43320900	-7.080234902823946
chr8	43320000	43321000	-7.529420523636493
chr8	43320100	43321100	-8.549671999494786
chr8	43320200	43321200	-7.940685046084659
chr8	43320300	43321300	-8.40590402891373
chr8	43320400	43321400	-9.724323050397839
chr8	43326500	43327500	-9.585372733056623
chr8	43326600	43327600	-9.994015108876221
chr8	43326700	43327700	-9.337028625122864
chr8	43327300	43328300	-9.417710565076247
chr8	43327400	43328400	-9.166730476159193
chr8	43327800	43328800	-9.549553154914717
chr8	43327900	43328900	-9.941018324024991
chr8	43332500	43333500	-9.96854283353303
chr8	43332600	43333600	-8.814424294940501
chr8	43332700	43333700	-7.4228639837753985
chr8	43332800	43333800	-8.34040188958318
chr8	43332900	43333900	-8.307075359481365
chr8	43333000	43334000	-8.257487815803504
chr8	43333100	43334100	-8.33751751731125
chr8	43333200	43334200	-7.619187024601341
chr8	43333300	43334300	-7.6224464043983415
chr8	43333400	43334400	-7.7031800006567215
chr8	43333500	43334500	-8.065285942262927
chr8	43333600	43334600	-8.236135891605532
chr8	43333700	43334700	-8.066448020033826
chr8	43333800	43334800	-6.934805626844297
chr8	43333900	43334900	-6.7335067505567805
chr8	43334000	43335000	-6.452135117239644
chr8	43334100	43335100	-6.5177269107111595
chr8	43334200	43335200	-6.9727416607873485
chr8	43334300	43335300	-7.300446900776786
chr8	43334400	43335400	-7.088999872924423
chr8	43334500	43335500	-7.418256961487037
chr8	43334600	43335600	-7.239385311249626
chr8	43334700	43335700	-7.592537636138487
chr8	43334800	43335800	-7.494704598778522
chr8	43334900	43335900	-7.614013400736058
chr8	43335000	43336000	-7.559895475303197
chr8	43335100	43336100	-7.732114392668081
chr8	43335200	43336200	-7.201159261728481
chr8	43336300	43337300	-7.303756698412478
chr8	43336400	43337400	-7.230480081415986
chr8	43336500	43337500	-7.222972528130039
chr8	43336600	43337600	-7.212113066228838
chr8	43336700	43337700	-7.126933124109848
chr8	43336800	43337800	-7.083320908685839
chr8	43336900	43337900	-6.476229963460959
chr8	43337000	43338000	-4.227766617235804
chr8	43339700	43340700	-5.335490062459581
chr8	43339800	43340800	-5.0462447873643095
chr8	43339900	43340900	-4.506271507230473
chr8	43340000	43341000	-4.089058194812952
chr8	43340100	43341100	-4.002309702021341
chr8	43340700	43341700	-1.8973366345002385
chr8	43340800	43341800	-2.383482844180405
chr8	43340900	43341900	-2.832980979750882
chr8	43341000	43342000	-4.130370635944019
chr8	43341100	43342100	-4.171562153712641
chr8	43341200	43342200	-4.4107083041136645
chr8	43341300	43342300	-4.7983446983423805
chr8	43341400	43342400	-4.65229573711535
chr8	43341500	43342500	-4.4410025624296114
chr8	43341600	43342600	-4.3207186263149655
chr8	43341700	43342700	-4.174247584639608
chr8	43341800	43342800	-4.6405444253972945
chr8	43341900	43342900	-5.036315151685344
chr8	43342000	43343000	-4.432312723634045
chr8	43342100	43343100	-4.247924591767396
chr8	43342200	43343200	-4.779771093665007
chr8	43342300	43343300	-4.654175204974684
chr8	43342400	43343400	-5.06169203567142
chr8	43342500	43343500	-5.544476939608384
chr8	43342600	43343600	-6.750265440391075
chr8	43342700	43343700	-6.908317675632793
chr8	43342800	43343800	-6.326704776854666
chr8	43342900	43343900	-6.71461457499877
chr8	43343000	43344000	-6.681725102580128
chr8	43343100	43344100	-7.968572235587615
chr8	43343200	43344200	-7.490817072598372
chr8	43343300	43344300	-7.723754515394107
chr8	43343400	43344400	-7.6276640444451775
chr8	43343500	43344500	-8.632795849870613
chr8	43343600	43344600	-8.484310406170561
chr8	43343700	43344700	-8.07416043252505
chr8	43344600	43345600	-8.171115549370791
chr8	43344700	43345700	-9.058560088752863
chr8	43344800	43345800	-9.176677709109153
chr8	43344900	43345900	-9.801633116597683
chr8	43348800	43349800	-9.313717770437073
chr8	43348900	43349900	-9.049267040221867
chr8	43349500	43350500	-8.499747548281405
chr8	43349600	43350600	-9.24133993281335
chr8	43349700	43350700	-9.388843067343368
chr8	43349800	43350800	-9.955128586793633
chr8	43350500	43351500	-9.677369819425728
chr8	43350600	43351600	-9.055034134628944
chr8	43350700	43351700	-9.548524506116085
chr8	43350800	43351800	-9.741338883430016
chr8	43350900	43351900	-9.688297164000382
chr8	43351000	43352000	-9.543889948266605
chr8	43351100	43352100	-9.341913120782204
chr8	43351200	43352200	-8.924538401542748
chr8	43351300	43352300	-8.633405684139158
chr8	43351400	43352400	-8.566548327827789
chr8	43351500	43352500	-9.109825050442053
chr8	43351600	43352600	-9.151876331361372
chr8	43351700	43352700	-8.506499527187247
chr8	43351800	43352800	-8.753325230990843
chr8	43351900	43352900	-8.468461040542504
chr8	43352000	43353000	-7.957283678420335
chr8	43352100	43353100	-7.951625302590468
chr8	43352200	43353200	-7.8536001018918205
chr8	43352300	43353300	-8.486203999646845
chr8	43352400	43353400	-8.452478325547437
chr8	43352500	43353500	-8.192497453833692
chr8	43352600	43353600	-8.761991109497481
chr8	43352700	43353700	-8.546474381559284
chr8	43352800	43353800	-8.435894024578591
chr8	43352900	43353900	-9.212200076326178
chr8	43353000	43354000	-9.228013436514871
chr8	43353100	43354100	-9.623655623065623
chr8	43353300	43354300	-9.470017483786254
chr8	43353400	43354400	-8.889509638854172
chr8	43353500	43354500	-8.05611756824661
chr8	43353600	43354600	-7.500461846992134
chr8	43353700	43354700	-7.2937429925007935
chr8	43353800	43354800	-6.819762835514232
chr8	43353900	43354900	-5.807198302575033
chr8	43354000	43355000	-5.782021310875167
chr8	43354100	43355100	-5.686442394431581
chr8	43354200	43355200	-5.2762808612884236
chr8	43354300	43355300	-5.645462060007105
chr8	43354400	43355400	-6.058570567840389
chr8	43354500	43355500	-6.2782879235292635
chr8	43354600	43355600	-6.177061755882647
chr8	43354700	43355700	-7.5785441803920195
chr8	43354800	43355800	-7.982013863664322
chr8	43354900	43355900	-8.222936238230343
chr8	43355000	43356000	-8.807043044613525
chr8	43355100	43356100	-8.328156917585023
chr8	43355200	43356200	-9.373668557736943
chr8	43355300	43356300	-9.923084974837042
chr8	43355700	43356700	-9.23385016066692
chr8	43355800	43356800	-8.711893316655681
chr8	43355900	43356900	-9.415953922751614
chr8	43356000	43357000	-8.927274272691458
chr8	43356100	43357100	-9.876814013190996
chr8	43356200	43357200	-9.39407447202597
chr8	43356300	43357300	-8.748172154792613
chr8	43356400	43357400	-8.18461665348363
chr8	43356500	43357500	-7.914301034790357
chr8	43356600	43357600	-7.812368767513777
chr8	43356700	43357700	-8.09970869710237
chr8	43356800	43357800	-8.185385508624085
chr8	43356900	43357900	-7.527573894814216
chr8	43357000	43358000	-7.853087895816911
chr8	43357100	43358100	-7.460203807107228
chr8	43357200	43358200	-7.294524655789712
chr8	43357300	43358300	-7.726777036703013
chr8	43357400	43358400	-7.311863444593258
chr8	43357500	43358500	-7.083442483080957
chr8	43357600	43358600	-7.822087264155479
chr8	43357700	43358700	-7.990968646810397
chr8	43357800	43358800	-7.955471521000389
chr8	43357900	43358900	-7.842418956221683
chr8	43358000	43359000	-7.69729223164352
chr8	43358100	43359100	-7.927040367375
chr8	43358200	43359200	-7.268974256252577
chr8	43358300	43359300	-7.3606613598183825
chr8	43358400	43359400	-7.818219347341751
chr8	43358500	43359500	-8.292664076125128
chr8	43358600	43359600	-7.782994531350792
chr8	43358700	43359700	-7.721530748384152
chr8	43358800	43359800	-7.485816065620103
chr8	43358900	43359900	-7.1531262487149325
chr8	43359000	43360000	-7.073542183990403
chr8	43359100	43360100	-6.472957119258598
chr8	43359200	43360200	-6.8938080044717935
chr8	43359300	43360300	-6.0034432668266655
chr8	43359400	43360400	-5.6018582950766085
chr8	43359500	43360500	-4.993205522453724
chr8	43359600	43360600	-4.611424195070604
chr8	43359700	43360700	-5.349002628824102
chr8	43359800	43360800	-5.812801447110156
chr8	43359900	43360900	-6.66808773652764
chr8	43360000	43361000	-6.694694961816352
chr8	43360100	43361100	-7.0593520133454
chr8	43360200	43361200	-7.0025903054930625
chr8	43360300	43361300	-7.798588905906737
chr8	43360400	43361400	-7.919640404306348
chr8	43360500	43361500	-8.8196963795831
chr8	43360600	43361600	-9.056516419568355
chr8	43360700	43361700	-7.866668196210492
chr8	43360800	43361800	-7.015894976839397
chr8	43360900	43361900	-6.547219560693026
chr8	43361000	43362000	-7.270745982168891
chr8	43361100	43362100	-6.496300282077034
chr8	43361200	43362200	-6.634176068768859
chr8	43361300	43362300	-6.123457827371207
chr8	43361400	43362400	-6.517799395505262
chr8	43361500	43362500	-6.5468013082023395
chr8	43361600	43362600	-6.59617078095691
chr8	43361700	43362700	-7.036625815969155
chr8	43361800	43362800	-7.809420325945733
chr8	43361900	43362900	-7.6748157506459425
chr8	43362000	43363000	-7.543953310298165
chr8	43362100	43363100	-8.347984010250004
chr8	43362200	43363200	-7.924642759663949
chr8	43362300	43363300	-7.497409653126006
chr8	43362400	43363400	-7.379251931203918
chr8	43362500	43363500	-6.468394912673586
chr8	43362600	43363600	-6.632409627938952
chr8	43362700	43363700	-6.739015567967018
chr8	43362800	43363800	-7.277932995281668
chr8	43362900	43363900	-7.359362134211953
chr8	43363000	43364000	-6.556799624565049
chr8	43363100	43364100	-5.94904796352998
chr8	43363200	43364200	-6.110143785443229
chr8	43363300	43364300	-6.886191979611333
chr8	43363400	43364400	-6.3309417136271655
chr8	43363500	43364500	-6.589172977364267
chr8	43363600	43364600	-6.213060138729218
chr8	43363700	43364700	-5.761284279601583
chr8	43363800	43364800	-4.927464124617963
chr8	43363900	43364900	-4.994091241459484
chr8	43364000	43365000	-5.170174543670407
chr8	43364100	43365100	-5.6567664516744784
chr8	43364200	43365200	-5.6510658174925
chr8	43364300	43365300	-5.266880667027365
chr8	43364400	43365400	-6.655973983554532
chr8	43364500	43365500	-6.16185187124671
chr8	43364600	43365600	-6.9708724973189815
chr8	43364700	43365700	-6.824378579015722
chr8	43364800	43365800	-7.0601159501801645
chr8	43364900	43365900	-7.050995920257084
chr8	43365000	43366000	-7.157556141228578
chr8	43365100	43366100	-6.916098805116095
chr8	43365200	43366200	-6.492402592423075
chr8	43365300	43366300	-6.493986878333943
chr8	43365400	43366400	-4.989553629530579
chr8	43365500	43366500	-4.934767382651588
chr8	43365600	43366600	-3.6072745874346928
chr8	43366700	43367700	-4.267908653088523
chr8	43366800	43367800	-4.975244248824916
chr8	43366900	43367900	-4.467331616125391
chr8	43367000	43368000	-4.372997285320013
chr8	43367100	43368100	-3.7939278190621883
chr8	43367200	43368200	-4.137817149829671
chr8	43367300	43368300	-3.8613669600465528
chr8	43367400	43368400	-3.988609223121444
chr8	43367500	43368500	-4.3777431438530385
chr8	43367600	43368600	-4.690427305159283
chr8	43367700	43368700	-4.88198733082567
chr8	43367800	43368800	-4.199999276068295
chr8	43369000	43370000	-7.510036043149299
chr8	43369100	43370100	-7.603600388239831
chr8	43369200	43370200	-7.3430888212581475
chr8	43369300	43370300	-7.00643060028354
chr8	43369400	43370400	-7.912363869900964
chr8	43369800	43370800	-7.307277941774827
chr8	43369900	43370900	-6.926553363624843
chr8	43370000	43371000	-5.794910951860194
chr8	43370100	43371100	-6.507413598453401
chr8	43370200	43371200	-6.943217737666367
chr8	43370300	43371300	-7.9775627253406025
chr8	43370400	43371400	-7.572032653196799
chr8	43371700	43372700	-6.516349411285938
chr8	43371800	43372800	-6.979200761316822
chr8	43371900	43372900	-7.865451272733327
chr8	43372000	43373000	-8.260212533621447
chr8	43372100	43373100	-8.508309800435661
chr8	43372200	43373200	-8.745643165226427
chr8	43372300	43373300	-8.148351106762764
chr8	43372400	43373400	-7.6877343896744526
chr8	43373400	43374400	-5.758175392857709
chr8	43373500	43374500	-6.015745208559076
chr8	43373600	43374600	-5.831418954831933
chr8	43374900	43375900	-3.0996164229145364
chr8	43375000	43376000	-3.295911414021808
chr8	43375100	43376100	-3.2259741326214884
chr8	43376200	43377200	-7.053585942863419
chr8	43376300	43377300	-7.384135664840902
chr8	43376400	43377400	-7.453078388668518
chr8	43376500	43377500	-7.6680924165642725
chr8	43376600	43377600	-7.726954712288452
chr8	43376700	43377700	-8.042698275164527
chr8	43376800	43377800	-7.6514111935198015
chr8	43376900	43377900	-7.337015371027187
chr8	43377000	43378000	-7.271933144120881
chr8	43377100	43378100	-7.106862756497621
chr8	43377200	43378200	-6.490849403706172
chr8	43377300	43378300	-5.821526705039372
chr8	43377400	43378400	-5.209113079038417
chr8	43377500	43378500	-6.313908916110554
chr8	43377600	43378600	-5.7650898655814435
chr8	43377700	43378700	-5.359743611698324
chr8	43377800	43378800	-5.056908964727241
chr8	43379000	43380000	-3.8392929766826054
chr8	43379100	43380100	-4.470910943925016
chr8	43379200	43380200	-5.154872690294737
chr8	43379300	43380300	-4.968189109330294
chr8	43379400	43380400	-5.734464698510458
chr8	43379500	43380500	-6.2127602434660885
chr8	43379600	43380600	-5.729825278620813
chr8	43379700	43380700	-6.957597509219228
chr8	43379800	43380800	-7.267481111653928
chr8	43379900	43380900	-7.511703449078912
chr8	43380000	43381000	-7.535574352197109
chr8	43380100	43381100	-7.296058959391082
chr8	43380200	43381200	-7.289590404732463
chr8	43380300	43381300	-7.185437213014227
chr8	43380400	43381400	-7.0935633079015625
chr8	43380500	43381500	-6.6175404681766015
chr8	43380600	43381600	-7.078966331188841
chr8	43380700	43381700	-6.075734306246207
chr8	43380800	43381800	-6.395753562506131
chr8	43380900	43381900	-6.701423039861388
chr8	43381000	43382000	-6.939742342664403
chr8	43381100	43382100	-7.236834186495671
chr8	43381200	43382200	-7.14105816798708
chr8	43381300	43382300	-7.844278911404902
chr8	43381400	43382400	-7.698896066191689
chr8	43381500	43382500	-7.584477318921309
chr8	43381600	43382600	-7.0564020375591205
chr8	43381700	43382700	-6.886573550298609
chr8	43381800	43382800	-6.532817762754062
chr8	43381900	43382900	-6.387498172121644
chr8	43382000	43383000	-5.724603480464726
chr8	43382100	43383100	-5.8278424947653304
chr8	43382200	43383200	-6.175772466842874
chr8	43382300	43383300	-6.644324459978916
chr8	43382400	43383400	-6.565675754062598
chr8	43382500	43383500	-5.836158136048285
chr8	43382600	43383600	-6.2541258854133615
chr8	43382700	43383700	-7.38874689480569
chr8	43382800	43383800	-7.581176501284442
chr8	43382900	43383900	-8.358142071588501
chr8	43383000	43384000	-7.923766594212194
chr8	43383100	43384100	-8.223326681548553
chr8	43383200	43384200	-7.714228727424282
chr8	43383300	43384300	-6.9886868177483805
chr8	43383400	43384400	-6.331553702461957
chr8	43383500	43384500	-6.789499796158526
chr8	43383600	43384600	-5.835869979698192
chr8	43383700	43384700	-5.285368752846857
chr8	43383800	43384800	-5.4079749797083245
chr8	43383900	43384900	-4.970238949358406
chr8	43384000	43385000	-5.237916081335729
chr8	43384100	43385100	-5.279295073395675
chr8	43384200	43385200	-4.885571914300372
chr8	43384300	43385300	-4.859165904162173
chr8	43384400	43385400	-4.998695701992569
chr8	43384500	43385500	-4.977588042199132
chr8	43384600	43385600	-5.4317743807148755
chr8	43384700	43385700	-5.0977636232732815
chr8	43384800	43385800	-5.166431987842368
chr8	43384900	43385900	-5.4043324559575305
chr8	43385000	43386000	-5.976440741226693
chr8	43385100	43386100	-5.6834209192813026
chr8	43385200	43386200	-6.17213210577792
chr8	43385300	43386300	-4.979227727479689
chr8	43385400	43386400	-5.5211806436133255
chr8	43385500	43386500	-5.542397846442262
chr8	43385600	43386600	-5.496010010153873
chr8	43385700	43386700	-6.019423128667397
chr8	43385800	43386800	-6.134423406302482
chr8	43385900	43386900	-5.4266139850276085
chr8	43386000	43387000	-6.337462297607244
chr8	43386100	43387100	-5.994384382173606
chr8	43386200	43387200	-5.979648920241793
chr8	43386300	43387300	-7.162638840215862
chr8	43386400	43387400	-7.238024893665508
chr8	43386500	43387500	-8.032021453313337
chr8	43386600	43387600	-8.370785566258785
chr8	43386700	43387700	-7.770996244269479
chr8	43386800	43387800	-7.804663518674753
chr8	43386900	43387900	-7.733477913007362
chr8	43387000	43388000	-6.893335831006132
chr8	43387100	43388100	-7.373604682600068
chr8	43387200	43388200	-7.856870165244505
chr8	43387300	43388300	-8.115143499050541
chr8	43387400	43388400	-7.758702161925397
chr8	43387500	43388500	-7.1825827663487125
chr8	43387600	43388600	-7.418989750320909
chr8	43387700	43388700	-8.364408500555774
chr8	43387800	43388800	-8.28429370458333
chr8	43387900	43388900	-8.709570222451893
chr8	43388000	43389000	-8.574329405741825
chr8	43388100	43389100	-7.6146894257364215
chr8	43388200	43389200	-7.470983158424437
chr8	43388300	43389300	-7.244260576578871
chr8	43388400	43389400	-7.233114516325434
chr8	43388500	43389500	-7.556283710403175
chr8	43388600	43389600	-6.5337093101513055
chr8	43388700	43389700	-5.566533444224762
chr8	43388800	43389800	-5.220310538715576
chr8	43388900	43389900	-4.893776323783514
chr8	43389000	43390000	-5.417114102018955
chr8	43389100	43390100	-5.985216021192515
chr8	43389200	43390200	-5.728641984888584
chr8	43389300	43390300	-7.238312254921642
chr8	43389400	43390400	-7.214375076776937
chr8	43389500	43390500	-7.483010440600238
chr8	43389600	43390600	-8.096437666739954
chr8	43389700	43390700	-8.844739788028644
chr8	43389800	43390800	-9.713537534467985
chr8	43389900	43390900	-9.670257652491198
chr8	43390000	43391000	-9.500235756063004
chr8	43397000	43398000	-9.008837322980341
chr8	43397100	43398100	-8.731786773688832
chr8	43397200	43398200	-8.348762875153222
chr8	43397300	43398300	-8.312939632688742
chr8	43397400	43398400	-8.333458671780653
chr8	43397500	43398500	-9.555442766786614
chr8	43399100	43400100	-7.79760014212839
chr8	43399200	43400200	-8.133248876146975
chr8	43399300	43400300	-9.073931223674213
chr8	43399400	43400400	-9.475497147146783
chr8	43399600	43400600	-9.827311796520119
chr8	43399700	43400700	-9.703565741177144
chr8	43399800	43400800	-9.401314104619743
chr8	43399900	43400900	-9.467064817894117
chr8	43400700	43401700	-9.602332070366355
chr8	43400800	43401800	-9.169549585654252
chr8	43400900	43401900	-8.862852004699661
chr8	43401000	43402000	-7.815954117294645
chr8	43401100	43402100	-8.139919274162379
chr8	43401200	43402200	-8.742594958378044
chr8	43401300	43402300	-8.443802837366329
chr8	43401400	43402400	-7.888284019274401
chr8	43401500	43402500	-7.585435554268036
chr8	43401600	43402600	-7.352608792670506
chr8	43401700	43402700	-8.554743386609378
chr8	43401800	43402800	-8.598326214075275
chr8	43401900	43402900	-8.657705517928393
chr8	43402000	43403000	-8.238898961225894
chr8	43402100	43403100	-7.370839211551546
chr8	43402200	43403200	-6.6721459520744695
chr8	43402300	43403300	-6.495397827575197
chr8	43402400	43403400	-5.901076289616996
chr8	43402500	43403500	-5.730222139849541
chr8	43402600	43403600	-5.5724040742285785
chr8	43402700	43403700	-4.188533651077297
chr8	43402800	43403800	-4.039610403884992
chr8	43402900	43403900	-4.04543022975507
chr8	43403000	43404000	-4.3300918591489905
chr8	43403100	43404100	-4.806330304496799
chr8	43403200	43404200	-6.307532046681052
chr8	43403300	43404300	-5.240232089132175
chr8	43403400	43404400	-5.300502863150316
chr8	43403500	43404500	-5.879205577422353
chr8	43403600	43404600	-6.67929525897021
chr8	43403700	43404700	-7.405316825303732
chr8	43403800	43404800	-7.9618386886230885
chr8	43403900	43404900	-7.621548901957404
chr8	43404000	43405000	-7.63713045054779
chr8	43404100	43405100	-7.792591365671022
chr8	43404200	43405200	-7.070104423722112
chr8	43404300	43405300	-7.300204374524751
chr8	43404400	43405400	-7.628843560538112
chr8	43404500	43405500	-7.791425599050616
chr8	43404600	43405600	-7.344705946659112
chr8	43404700	43405700	-6.5511469160118425
chr8	43404800	43405800	-6.166210615398054
chr8	43404900	43405900	-5.484133310835283
chr8	43405000	43406000	-5.091313834477627
chr8	43405100	43406100	-4.684696950256722
chr8	43405200	43406200	-4.7362664224007895
chr8	43405300	43406300	-5.324815454822262
chr8	43405400	43406400	-6.1021705680481295
chr8	43405500	43406500	-5.746129334487074
chr8	43405600	43406600	-6.060415345038239
chr8	43405700	43406700	-6.486425653213004
chr8	43405800	43406800	-6.411003541181008
chr8	43405900	43406900	-6.813710742203115
chr8	43406000	43407000	-7.574107488938453
chr8	43406100	43407100	-6.649464028063576
chr8	43406200	43407200	-7.189773822046764
chr8	43406300	43407300	-6.4532890740773245
chr8	43406400	43407400	-6.488358847087606
chr8	43406500	43407500	-6.901035187866242
chr8	43406600	43407600	-6.383747897507362
chr8	43406700	43407700	-6.5592067327011145
chr8	43406800	43407800	-6.268197411504703
chr8	43407800	43408800	-6.316541932730051
chr8	43407900	43408900	-6.7541414100656585
chr8	43408000	43409000	-7.212099324187484
chr8	43408100	43409100	-5.8071967689976685
chr8	43408200	43409200	-6.322670714126967
chr8	43408300	43409300	-7.5664177795759535
chr8	43408400	43409400	-8.139423220835642
chr8	43408500	43409500	-8.65053388854759
chr8	43408600	43409600	-8.794424780549699
chr8	43408700	43409700	-8.627775361036006
chr8	43408800	43409800	-7.96357581008933
chr8	43408900	43409900	-7.225189360924282
chr8	43409000	43410000	-7.5483017390039375
chr8	43409100	43410100	-8.628188879309171
chr8	43409200	43410200	-8.014425211211236
chr8	43409300	43410300	-7.576559653237761
chr8	43409400	43410400	-7.257356216351867
chr8	43409500	43410500	-6.7803939550707675
chr8	43409600	43410600	-6.857989884292008
chr8	43409700	43410700	-6.265902453716768
chr8	43409800	43410800	-6.709156324757851
chr8	43409900	43410900	-7.833813970830955
chr8	43410000	43411000	-7.890427131460143
chr8	43410100	43411100	-7.600195520613898
chr8	43410200	43411200	-7.879309421636242
chr8	43410300	43411300	-7.781010897042442
chr8	43410400	43411400	-7.566736397046109
chr8	43410500	43411500	-7.0125956007326735
chr8	43410600	43411600	-6.7742370465504465
chr8	43410700	43411700	-7.454762636916393
chr8	43410800	43411800	-7.645774994110472
chr8	43410900	43411900	-7.568115186371667
chr8	43411000	43412000	-7.651910635109695
chr8	43411100	43412100	-8.054690853772279
chr8	43411200	43412200	-9.048086240241767
chr8	43411300	43412300	-8.799698321419626
chr8	43411400	43412400	-8.848399292389415
chr8	43418000	43419000	-9.247313869466947
chr8	43418100	43419100	-9.5053509706149
chr8	43418200	43419200	-8.462112389492246
chr8	43418300	43419300	-7.006868855257037
chr8	43419500	43420500	-8.28489824067463
chr8	43419600	43420600	-9.285726127130136
chr8	43419700	43420700	-9.44249770952424
chr8	43419800	43420800	-9.375721173569394
chr8	43419900	43420900	-9.477905448102993
chr8	43421900	43422900	-9.192190933923564
chr8	43422000	43423000	-9.204795424174776
chr8	43422100	43423100	-9.85807324862094
chr8	43422200	43423200	-9.391969029099961
chr8	43422800	43423800	-9.969745733569383
chr8	43423200	43424200	-9.891863331498788
chr8	43423300	43424300	-8.591096819311812
chr8	43423400	43424400	-7.942273299430121
chr8	43423500	43424500	-8.14952341650002
chr8	43423600	43424600	-7.610724041754643
chr8	43423700	43424700	-7.016762595971093
chr8	43423800	43424800	-7.0298862395641395
chr8	43423900	43424900	-6.528056280729122
chr8	43424000	43425000	-6.149979292511359
chr8	43424100	43425100	-6.258051797869518
chr8	43424200	43425200	-6.190567308731321
chr8	43424300	43425300	-7.772382325288532
chr8	43424400	43425400	-8.651734032170207
chr8	43424500	43425500	-9.010444040713768
chr8	43424600	43425600	-9.686952593761589
chr8	43424700	43425700	-9.378971754033783
chr8	43429500	43430500	-9.509790142587764
chr8	43429600	43430600	-9.36812212692186
chr8	43429700	43430700	-8.490681242393228
chr8	43429800	43430800	-8.250288968248103
chr8	43429900	43430900	-9.145123438327888
chr8	43430000	43431000	-7.81453107834731
chr8	43430100	43431100	-7.077782143360557
chr8	43430200	43431200	-5.757474817055522
chr8	43430300	43431300	-6.140327688977108
chr8	43430400	43431400	-6.957336654352227
chr8	43430500	43431500	-6.894869822611526
chr8	43430600	43431600	-7.251649044324044
chr8	43430700	43431700	-8.3419200670716
chr8	43430800	43431800	-8.004661914663009
chr8	43430900	43431900	-7.057378901779753
chr8	43431000	43432000	-7.653239782275071
chr8	43431100	43432100	-8.518091706413621
chr8	43431200	43432200	-9.02360055579499
chr8	43431300	43432300	-8.290770142744641
chr8	43431400	43432400	-7.968282506152469
chr8	43431500	43432500	-8.664236402367052
chr8	43431600	43432600	-8.517100586174065
chr8	43431700	43432700	-7.820314235704784
chr8	43431800	43432800	-7.87536359069314
chr8	43431900	43432900	-8.209444700289339
chr8	43432000	43433000	-7.33970978215833
chr8	43432100	43433100	-6.6615405747087415
chr8	43432200	43433200	-5.9966655799998785
chr8	43432300	43433300	-5.503160961822133
chr8	43432400	43433400	-5.638848368634942
chr8	43432500	43433500	-4.357323719146216
chr8	43432600	43433600	-4.093456943768404
chr8	43432700	43433700	-4.301127616658532
chr8	43432800	43433800	-4.547599604483075
chr8	43432900	43433900	-3.9508964531747126
chr8	43433000	43434000	-4.552728764575866
chr8	43433100	43434100	-4.446902305068907
chr8	43433200	43434200	-5.57866722143943
chr8	43433300	43434300	-6.1034107600702034
chr8	43433400	43434400	-6.389324950254563
chr8	43433500	43434500	-6.680291914818873
chr8	43433600	43434600	-6.531386684361999
chr8	43433700	43434700	-6.258878378517313
chr8	43433800	43434800	-5.90395910896192
chr8	43433900	43434900	-6.082245388842512
chr8	43434000	43435000	-5.279354459008009
chr8	43434100	43435100	-5.6467089799808825
chr8	43434200	43435200	-4.769559042000396
chr8	43434300	43435300	-4.9788206522137335
chr8	43434400	43435400	-4.522387025816245
chr8	43434500	43435500	-4.85463662623978
chr8	43434600	43435600	-4.904264899152823
chr8	43434700	43435700	-4.452622871120691
chr8	43434800	43435800	-3.868779690358592
chr8	43434900	43435900	-3.5249425924199618
chr8	43435000	43436000	-3.551026951489801
chr8	43435100	43436100	-2.761827994194374
chr8	43435200	43436200	-2.87145208266566
chr8	43435300	43436300	-2.084129190039221
chr8	43435400	43436400	-2.13883365347572
chr8	43435500	43436500	-1.81015073241994
chr8	43435600	43436600	-1.6624608886697
chr8	43435700	43436700	-1.99456368154274
chr8	43435800	43436800	-2.8834550606465656
chr8	43435900	43436900	-3.4305923627745654
chr8	43436000	43437000	-3.6890355932347383
chr8	43436100	43437100	-3.744880193201172
chr8	43436200	43437200	-4.373609758665967
chr8	43436300	43437300	-4.7405050475979005
chr8	43436400	43437400	-5.147979311816988
chr8	43436500	43437500	-5.775993492615688
chr8	43436600	43437600	-6.335866078677663
chr8	43436700	43437700	-6.629896130683657
chr8	43436800	43437800	-6.118788295633088
chr8	43436900	43437900	-6.03527796059471
chr8	43437000	43438000	-5.76244089607094
chr8	43437100	43438100	-5.839916823294147
chr8	43437200	43438200	-5.437171829737324
chr8	43437300	43438300	-5.730294988042322
chr8	43437400	43438400	-5.257090437848196
chr8	43437500	43438500	-4.25062523073129
chr8	43437600	43438600	-3.399006601223088
chr8	43437700	43438700	-3.332325609818964
chr8	43438700	43439700	-2.970697670595541
chr8	43438800	43439800	-3.425195616383061
chr8	43438900	43439900	-3.851040243329217
chr8	43439000	43440000	-3.622538174852444
chr8	43439100	43440100	-4.156629766613457
chr8	43439200	43440200	-3.68750145915534
chr8	43439300	43440300	-3.3306727798500537
chr8	43439400	43440400	-3.8637746016946553
chr8	43439500	43440500	-4.0009891576396726
chr8	43439600	43440600	-3.8882576233374535
chr8	43439700	43440700	-3.78037312530086
chr8	43439800	43440800	-3.368301076190624
chr8	43439900	43440900	-3.4308555934246407
chr8	43440000	43441000	-3.582353296773557
chr8	43440100	43441100	-3.7141034088894016
chr8	43440200	43441200	-3.736270658330228
chr8	43440300	43441300	-4.063147588398357
chr8	43440400	43441400	-3.4847475451017083
chr8	43440500	43441500	-3.444423255869016
chr8	43440600	43441600	-3.447019484990504
chr8	43440700	43441700	-3.339972217354787
chr8	43440800	43441800	-3.993395438707427
chr8	43440900	43441900	-3.2794622060602148
chr8	43441000	43442000	-3.222294752342472
chr8	43441100	43442100	-2.819966688842241
chr8	43441200	43442200	-2.7223080455642408
chr8	43441300	43442300	-3.0270869142666585
chr8	43441400	43442400	-2.5707903249507
chr8	43441500	43442500	-1.9154013899743028
chr8	43441600	43442600	-2.3852032181665743
chr8	43441700	43442700	-2.2045452332511197
chr8	43441800	43442800	-1.7833471557365896
chr8	43441900	43442900	-2.030071992767369
chr8	43442000	43443000	-2.0829643085204355
chr8	43442100	43443100	-1.908746245110623
chr8	43442200	43443200	-2.4105482177015527
chr8	43442300	43443300	-2.1205624966799075
chr8	43442400	43443400	-2.654168213503629
chr8	43442500	43443500	-2.2795216226900266
chr8	43442600	43443600	-2.3279410755336465
chr8	43442700	43443700	-2.4540141725949045
chr8	43442800	43443800	-2.342538332931228
chr8	43442900	43443900	-2.2146129134631622
chr8	43443000	43444000	-2.3008353575543867
chr8	43443100	43444100	-2.2419276539230597
chr8	43443200	43444200	-1.85178839047925
chr8	43443300	43444300	-2.0110496063057064
chr8	43443400	43444400	-1.5295723770921097
chr8	43443500	43444500	-2.19891287752388
chr8	43443600	43444600	-2.155977286721332
chr8	43443700	43444700	-2.3031818310870613
chr8	43443800	43444800	-2.8951090458239896
chr8	43443900	43444900	-3.043897178419914
chr8	43444000	43445000	-3.251765311158302
chr8	43445100	43446100	-1.454480821679726
chr8	43445200	43446200	-0.5536521883231625
chr8	43445300	43446300	-1.2924400908755955
chr8	43445400	43446400	-1.0796725274520584
chr8	43445500	43446500	-0.6034485944032096
chr8	43445600	43446600	-0.2131721036130846
chr8	43445700	43446700	-0.2620861917577095
chr8	43445800	43446800	-0.8574526874767748
chr8	43445900	43446900	-1.7407046997617992
chr8	43446000	43447000	-2.3687561648243833
chr8	43446100	43447100	-2.882888909768541
chr8	43446200	43447200	-4.401043778289983
chr8	43446300	43447300	-3.899718633315723
chr8	43446400	43447400	-4.468885632015797
chr8	43446500	43447500	-3.8369925000070415
chr8	43446600	43447600	-3.5543200760571203
chr8	43446700	43447700	-3.729598230196884
chr8	43446800	43447800	-4.298899750521268
chr8	43446900	43447900	-4.260242340601405
chr8	43447000	43448000	-4.303836390484471
chr8	43447100	43448100	-3.9651286580055336
chr8	43447200	43448200	-3.3582077507842887
chr8	43447300	43448300	-3.601335803394188
chr8	43447400	43448400	-3.4710730465705595
chr8	43447500	43448500	-3.784099092782791
chr8	43447600	43448600	-3.5187896964059755
chr8	43447700	43448700	-3.361874437101773
chr8	43447800	43448800	-3.0611558535974686
chr8	43447900	43448900	-3.278649787169153
chr8	43448000	43449000	-3.006438773025953
chr8	43448100	43449100	-3.1287503588940644
chr8	43448200	43449200	-2.9814050517690847
chr8	43448300	43449300	-2.691979341196661
chr8	43448400	43449400	-2.828292896668712
chr8	43448500	43449500	-3.3972454580345737
chr8	43448600	43449600	-4.322318656424113
chr8	43448700	43449700	-3.7886119947270136
chr8	43448800	43449800	-3.966748000395693
chr8	43448900	43449900	-3.7624119394665274
chr8	43449000	43450000	-4.2021828578543765
chr8	43449100	43450100	-3.4660352176443263
chr8	43449200	43450200	-3.8999444939776073
chr8	43449300	43450300	-3.6729212968150735
chr8	43449400	43450400	-2.68937679567331
chr8	43449500	43450500	-2.2113737192652696
chr8	43449600	43450600	-2.167580260593453
chr8	43449700	43450700	-2.773251055239628
chr8	43450100	43451100	-1.3765940724992556
chr8	43450300	43451300	-0.5011701399887015
chr8	43450400	43451400	-0.807148740851212
chr8	43450500	43451500	-0.7932585667830767
chr8	43450600	43451600	-1.1640989118670109
chr8	43450700	43451700	-1.5474773440949208
chr8	43450800	43451800	-1.5492884487151104
chr8	43450900	43451900	-2.118210365199603
chr8	43451000	43452000	-3.0719886090825312
chr8	43451100	43452100	-2.810253547182325
chr8	43451200	43452200	-3.2796802210995883
chr8	43451300	43452300	-3.8203361333518653
chr8	43451400	43452400	-4.313563541181683
chr8	43451500	43452500	-4.53073207933853
chr8	43451600	43452600	-3.5655919999416343
chr8	43451700	43452700	-3.2077109610616636
chr8	43451800	43452800	-3.676758900132743
chr8	43451900	43452900	-4.164695619249374
chr8	43452000	43453000	-3.5908261729552686
chr8	43452100	43453100	-3.0958879112821203
chr8	43452200	43453200	-2.785954924867224
chr8	43452300	43453300	-2.6483148522195226
chr8	43452400	43453400	-2.792835482288804
chr8	43452500	43453500	-2.885112244878121
chr8	43452600	43453600	-2.8227029723371047
chr8	43452700	43453700	-2.950329902171677
chr8	43452800	43453800	-2.9482381597885174
chr8	43452900	43453900	-3.1830486707922816
chr8	43453000	43454000	-3.4929309763348217
chr8	43454100	43455100	-7.988036089417402
chr8	43454200	43455200	-8.78825644648855
chr8	43454300	43455300	-8.694961896829893
chr8	43454400	43455400	-8.212425020045012
chr8	43454500	43455500	-8.944601408195167
chr8	43454800	43455800	-9.848435223850142
chr8	43454900	43455900	-9.576167533295287
chr8	43455000	43456000	-9.474413512272632
chr8	43455100	43456100	-9.145488759124195
chr8	43455200	43456200	-8.779205965029483
chr8	43455300	43456300	-9.437713163315168
chr8	43459300	43460300	-9.998181005480728
chr8	43459400	43460400	-9.603519955620706
chr8	43459500	43460500	-8.826191208883797
chr8	43459600	43460600	-9.081414614740874
chr8	43459700	43460700	-9.10876795544295
chr8	43459800	43460800	-8.70130288282186
chr8	43459900	43460900	-9.29248802569358
chr8	43460000	43461000	-9.576437538133561
chr8	43460100	43461100	-9.723505805141107
chr8	43460200	43461200	-9.40938583060852
chr8	43460300	43461300	-9.271019717274953
chr8	43460400	43461400	-8.636986789557426
chr8	43460500	43461500	-8.59606359635217
chr8	43460600	43461600	-8.224419708217999
chr8	43460700	43461700	-7.707956258140056
chr8	43460800	43461800	-7.4695399571633265
chr8	43460900	43461900	-6.523833483116702
chr8	43461000	43462000	-6.22787165685115
chr8	43461100	43462100	-6.866657922812767
chr8	43461200	43462200	-7.078325491551622
chr8	43461300	43462300	-6.694152889923215
chr8	43461400	43462400	-7.179290258467645
chr8	43461500	43462500	-8.11939837726621
chr8	43461600	43462600	-8.338635123888055
chr8	43461700	43462700	-8.33738463175392
chr8	43461800	43462800	-8.574603696918139
chr8	43461900	43462900	-8.639402289763764
chr8	43462000	43463000	-9.215076052132392
chr8	43462100	43463100	-8.86819838266784
chr8	43462200	43463200	-8.859752522863639
chr8	43462300	43463300	-9.580521958107513
chr8	43462400	43463400	-9.190788965461076
chr8	43462500	43463500	-8.549876467863161
chr8	43462600	43463600	-9.649524162282168
chr8	43462700	43463700	-9.346925188094254
chr8	43462800	43463800	-8.797688282272592
chr8	43462900	43463900	-9.145849982232292
chr8	43463000	43464000	-9.11484882737703
chr8	43463100	43464100	-9.108563325860263
chr8	43463200	43464200	-8.437791204053745
chr8	43463300	43464300	-7.810074914799888
chr8	43463400	43464400	-8.271066802416728
chr8	43463500	43464500	-7.7720218661952805
chr8	43463600	43464600	-7.0496904707822825
chr8	43463700	43464700	-8.941115380732409
chr8	43463800	43464800	-9.494420019558145
chr8	43463900	43464900	-9.03681826920217
chr8	43464000	43465000	-8.526155411235866
chr8	43464100	43465100	-8.709620246486395
chr8	43464200	43465200	-9.04652656962657
chr8	43464300	43465300	-9.4452199957949
chr8	43464400	43465400	-9.020584670707064
chr8	43464500	43465500	-9.07450692213204
chr8	43464600	43465600	-8.142294723151892
chr8	43464700	43465700	-6.226000101184727
chr8	43464800	43465800	-6.274854046972343
chr8	43464900	43465900	-6.222198632212951
chr8	43465000	43466000	-6.941246444425237
chr8	43465100	43466100	-6.667988148681467
chr8	43465200	43466200	-6.594019998370452
chr8	43465300	43466300	-6.138123574113673
chr8	43465400	43466400	-6.6866760855327785
chr8	43465500	43466500	-7.574963035365082
chr8	43465600	43466600	-7.421895041003928
chr8	43465700	43466700	-7.203104786951867
chr8	43465800	43466800	-7.612655186267905
chr8	43465900	43466900	-7.792103318219522
chr8	43466000	43467000	-7.427827731174212
chr8	43466100	43467100	-7.5079090803115225
chr8	43466200	43467200	-8.59918213417559
chr8	43466300	43467300	-8.32715171114236
chr8	43466400	43467400	-8.772061542876816
chr8	43466500	43467500	-7.793686127550185
chr8	43466600	43467600	-9.33947932885138
chr8	43466900	43467900	-9.909687099103245
chr8	43467000	43468000	-9.579585288703845
chr8	43467100	43468100	-9.095189247543182
chr8	43467200	43468200	-8.457594634715766
chr8	43467300	43468300	-9.046328846913537
chr8	43467400	43468400	-9.127999442153042
chr8	43467500	43468500	-9.914009842952897
chr8	43467600	43468600	-8.472414749870628
chr8	43467700	43468700	-7.857506282411318
chr8	43467800	43468800	-7.938359234391168
chr8	43467900	43468900	-8.162223074310019
chr8	43468000	43469000	-8.859496603374815
chr8	43468100	43469100	-9.767357855417872
chr8	43468300	43469300	-9.83361211540392
chr8	43468400	43469400	-8.792642811130913
chr8	43468500	43469500	-8.777852002385758
chr8	43468600	43469600	-9.049578816308676
chr8	43468700	43469700	-8.827817627590377
chr8	43468800	43469800	-8.579346865010212
chr8	43468900	43469900	-8.548766237274256
chr8	43469000	43470000	-9.191419427541097
chr8	43469100	43470100	-8.744390164383997
chr8	43469200	43470200	-9.163955870677057
chr8	43469300	43470300	-9.432322369187592
chr8	43469400	43470400	-9.640234357256316
chr8	43469500	43470500	-9.550902658097154
chr8	43469600	43470600	-9.513903764097735
chr8	43469800	43470800	-9.931208946173824
chr8	43470000	43471000	-9.142632233057263
chr8	43470100	43471100	-8.67933144266853
chr8	43470200	43471200	-7.834866296918856
chr8	43470300	43471300	-8.007326170880518
chr8	43470400	43471400	-7.379787555713642
chr8	43470500	43471500	-7.507213805017082
chr8	43470600	43471600	-7.754139822446341
chr8	43470700	43471700	-7.373949891766987
chr8	43470800	43471800	-7.652755171984001
chr8	43470900	43471900	-8.056135146401653
chr8	43471000	43472000	-8.071564529813193
chr8	43471100	43472100	-8.510095702795317
chr8	43471200	43472200	-8.349635433348288
chr8	43471300	43472300	-8.162483654194181
chr8	43471400	43472400	-8.278471275029371
chr8	43471500	43472500	-8.771360583194287
chr8	43471600	43472600	-8.369861514902006
chr8	43471700	43472700	-8.081252151751825
chr8	43471800	43472800	-7.6936950283550365
chr8	43471900	43472900	-6.748092171556897
chr8	43472000	43473000	-6.256540945403979
chr8	43472100	43473100	-6.395872205489324
chr8	43472200	43473200	-6.806329715727192
chr8	43472300	43473300	-6.853841810066563
chr8	43472400	43473400	-7.255223139976523
chr8	43472500	43473500	-6.890249422888926
chr8	43472600	43473600	-6.6252322464143125
chr8	43472700	43473700	-7.725122344583458
chr8	43472800	43473800	-7.824751472804994
chr8	43472900	43473900	-7.564291335867224
chr8	43473000	43474000	-7.355507582063379
chr8	43473100	43474100	-7.094746526368227
chr8	43473200	43474200	-6.546339921561189
chr8	43473300	43474300	-6.6175828281529725
chr8	43473400	43474400	-6.276251054328986
chr8	43473500	43474500	-6.2781743820516525
chr8	43473600	43474600	-6.637904500508817
chr8	43473700	43474700	-5.943558728307997
chr8	43473800	43474800	-6.8130340324382725
chr8	43473900	43474900	-7.878792303770556
chr8	43474000	43475000	-9.078267841121924
chr8	43474100	43475100	-8.775896806471277
chr8	43474200	43475200	-8.955971238214163
chr8	43474300	43475300	-9.321059445728585
chr8	43474400	43475400	-9.927688278708242
chr8	43474500	43475500	-9.733408256202708
chr8	43474600	43475600	-9.752450297961142
chr8	43474700	43475700	-9.81218124120457
chr8	43474800	43475800	-9.119373577830537
chr8	43474900	43475900	-8.828671730104583
chr8	43475000	43476000	-7.69216082238504
chr8	43475100	43476100	-6.905709184840424
chr8	43475200	43476200	-7.3680270753084125
chr8	43475300	43476300	-7.207239504846152
chr8	43475400	43476400	-7.170978740007907
chr8	43475500	43476500	-6.7661682121862805
chr8	43475600	43476600	-6.773832713018678
chr8	43475700	43476700	-7.164973596928077
chr8	43475800	43476800	-7.695251802773115
chr8	43475900	43476900	-8.509994290566633
chr8	43476000	43477000	-9.163251981191735
chr8	43476200	43477200	-9.896273563637036
chr8	43476300	43477300	-9.058684950652703
chr8	43476400	43477400	-9.56957967287047
chr8	43477100	43478100	-9.925242521390617
chr8	43477400	43478400	-9.694094627892936
chr8	43477500	43478500	-9.886936993703387
chr8	43477600	43478600	-9.393524478012687
chr8	43477700	43478700	-9.402800581451077
chr8	43477800	43478800	-9.235242965600897
chr8	43477900	43478900	-8.953212559509549
chr8	43478000	43479000	-9.125990988212678
chr8	43478100	43479100	-9.636795304076552
chr8	43478200	43479200	-9.459722132948286
chr8	43478300	43479300	-9.346686173723027
chr8	43478400	43479400	-9.499188428879847
chr8	43478500	43479500	-9.282656966078523
chr8	43478600	43479600	-9.355288182521301
chr8	43478700	43479700	-9.122390235461387
chr8	43478800	43479800	-9.089806121357153
chr8	43478900	43479900	-9.259208155607071
chr8	43479000	43480000	-9.305277614921264
chr8	43479100	43480100	-9.509337990335183
chr8	43485400	43486400	-9.289268885608864
chr8	43486100	43487100	-9.506328773139408
chr8	43486200	43487200	-8.621674635442009
chr8	43486300	43487300	-8.78411856724253
chr8	43486400	43487400	-8.551560193362063
chr8	43486500	43487500	-7.105323256074652
chr8	43486600	43487600	-7.624702099775482
chr8	43486700	43487700	-7.376589964174807
chr8	43486800	43487800	-7.919456956295928
chr8	43486900	43487900	-8.816911914378982
chr8	43487000	43488000	-9.050780368188486
chr8	43487100	43488100	-9.28327933911782
chr8	43487200	43488200	-8.920226353330238
chr8	43487300	43488300	-8.584734836018196
chr8	43487400	43488400	-9.311806354012386
chr8	43494400	43495400	-9.862175338878416
chr8	43494500	43495500	-9.011323908871624
chr8	43494600	43495600	-8.903669757610796
chr8	43494700	43495700	-8.33126872495944
chr8	43494800	43495800	-7.931024624483715
chr8	43494900	43495900	-7.5352925993707895
chr8	43495000	43496000	-6.542375318557855
chr8	43495100	43496100	-6.251259531928487
chr8	43495200	43496200	-6.534471292207973
chr8	43495300	43496300	-5.899468829913912
chr8	43495400	43496400	-6.017910384052593
chr8	43495500	43496500	-7.1516127970713566
chr8	43495600	43496600	-6.670333455818148
chr8	43495700	43496700	-7.256396910340492
chr8	43495800	43496800	-7.569311238141313
chr8	43495900	43496900	-8.388158720343728
chr8	43496000	43497000	-8.73336774132394
chr8	43496100	43497100	-9.412081778544717
chr8	43496200	43497200	-9.137216680369775
chr8	43496300	43497300	-9.045340672339194
chr8	43496400	43497400	-9.030277926744834
chr8	43496500	43497500	-8.082515868100037
chr8	43496600	43497600	-8.11855780802413
chr8	43496700	43497700	-8.03965927535547
chr8	43496800	43497800	-8.463858072342019
chr8	43496900	43497900	-7.8748332970382675
chr8	43497000	43498000	-7.744837681908318
chr8	43497100	43498100	-7.581388594001645
chr8	43497200	43498200	-8.092167889782242
chr8	43497300	43498300	-7.717139436568379
chr8	43497400	43498400	-7.656266954977302
chr8	43497500	43498500	-8.132128067995723
chr8	43497600	43498600	-8.548913336816161
chr8	43497700	43498700	-8.155300530024691
chr8	43497800	43498800	-7.437632608966415
chr8	43497900	43498900	-6.940942958832692
chr8	43498000	43499000	-7.331818176206756
chr8	43498100	43499100	-7.2139131320122045
chr8	43498200	43499200	-6.311837836302294
chr8	43498300	43499300	-6.224439756773579
chr8	43498400	43499400	-5.6837305479400655
chr8	43498500	43499500	-5.4373363966865185
chr8	43498600	43499600	-5.271817632203579
chr8	43498700	43499700	-5.300856742664807
chr8	43498800	43499800	-5.750489857791624
chr8	43498900	43499900	-6.110217404060903
chr8	43499000	43500000	-6.044047342649674
chr8	43499100	43500100	-5.255195822239651
chr8	43499200	43500200	-5.90249771627907
chr8	43499300	43500300	-5.936732446500706
chr8	43499400	43500400	-6.605637827680192
chr8	43499500	43500500	-6.3291138469847805
chr8	43499600	43500600	-5.9998699216759785
chr8	43499700	43500700	-6.158446823676412
chr8	43499800	43500800	-5.800131470867899
chr8	43499900	43500900	-6.162505283604815
chr8	43500000	43501000	-6.76117067400989
chr8	43500100	43501100	-7.646075581907723
chr8	43500200	43501200	-7.6260395090943245
chr8	43500300	43501300	-7.72647286403488
chr8	43500400	43501400	-7.474674832030373
chr8	43500500	43501500	-8.281668835107784
chr8	43500600	43501600	-9.419069213662912
chr8	43500700	43501700	-8.924947435951566
chr8	43500800	43501800	-8.921626215015369
chr8	43500900	43501900	-8.970284324783886
chr8	43501000	43502000	-8.745503175479707
chr8	43501100	43502100	-9.322321314138726
chr8	43501200	43502200	-9.40836751599455
chr8	43501300	43502300	-8.99773474649378
chr8	43501400	43502400	-8.621236982855681
chr8	43501500	43502500	-7.803863818048041
chr8	43501600	43502600	-6.613119342733081
chr8	43501700	43502700	-6.661146021788468
chr8	43501800	43502800	-7.488798170423112
chr8	43501900	43502900	-7.0244296199217535
chr8	43502000	43503000	-6.58410851767151
chr8	43502100	43503100	-6.399327420600537
chr8	43502200	43503200	-6.779318789541189
chr8	43502300	43503300	-7.832483776527063
chr8	43502400	43503400	-8.545034024634342
chr8	43502500	43503500	-9.014537475228703
chr8	43502600	43503600	-9.835870694014444
chr8	43502700	43503700	-9.593249826295745
chr8	43502800	43503800	-8.85004738128716
chr8	43502900	43503900	-9.407661375801109
chr8	43503000	43504000	-9.689247286042475
chr8	43503100	43504100	-9.85135887423484
chr8	43503200	43504200	-8.864176538015029
chr8	43503300	43504300	-8.186678858610971
chr8	43503400	43504400	-7.9545178179736435
chr8	43503500	43504500	-7.735366749986584
chr8	43503600	43504600	-6.7654897928174575
chr8	43503700	43504700	-7.757569333295113
chr8	43503800	43504800	-8.316799016862676
chr8	43503900	43504900	-7.990773564317901
chr8	43504000	43505000	-8.617752351657801
chr8	43504100	43505100	-8.16778445513154
chr8	43504200	43505200	-7.786835753239912
chr8	43504300	43505300	-8.501012963919063
chr8	43504400	43505400	-8.232039691857699
chr8	43504500	43505500	-8.037190690523857
chr8	43504600	43505600	-8.563335379158508
chr8	43504700	43505700	-8.402259485529024
chr8	43504800	43505800	-8.561959337686563
chr8	43504900	43505900	-7.758275406841012
chr8	43505000	43506000	-7.1466291045874675
chr8	43505100	43506100	-6.8652200563278765
chr8	43505200	43506200	-7.427781152202685
chr8	43505300	43506300	-6.471036750314616
chr8	43505400	43506400	-7.661995963875043
chr8	43505500	43506500	-7.690510058695158
chr8	43505600	43506600	-7.933033722626619
chr8	43505700	43506700	-7.41542606235806
chr8	43505800	43506800	-6.781409815972406
chr8	43505900	43506900	-7.456595824266618
chr8	43506000	43507000	-7.551673987048428
chr8	43506100	43507100	-8.115628002149936
chr8	43506200	43507200	-7.889612227736888
chr8	43506300	43507300	-8.480870616594316
chr8	43506400	43507400	-7.963701932606997
chr8	43506500	43507500	-8.493051792744584
chr8	43506600	43507600	-8.085256343121648
chr8	43506700	43507700	-8.683211483508254
chr8	43506800	43507800	-9.417595006084234
chr8	43506900	43507900	-9.678619666106922
chr8	43507000	43508000	-8.653622935323037
chr8	43507100	43508100	-8.551458755563111
chr8	43507200	43508200	-8.96173868973776
chr8	43507300	43508300	-9.349186791398923
chr8	43507400	43508400	-8.470762239333446
chr8	43507500	43508500	-8.215070844091661
chr8	43507600	43508600	-7.598715827229959
chr8	43507700	43508700	-7.230181893418317
chr8	43507800	43508800	-6.5825063501293055
chr8	43507900	43508900	-6.719179781231119
chr8	43508000	43509000	-6.862804430113545
chr8	43508100	43509100	-6.251780204983861
chr8	43508200	43509200	-6.6457604448750764
chr8	43508300	43509300	-6.523854036965532
chr8	43508400	43509400	-6.7438388638204145
chr8	43508500	43509500	-6.798827778987133
chr8	43508600	43509600	-7.47164607724641
chr8	43508700	43509700	-7.159415607759932
chr8	43508800	43509800	-6.895303286556302
chr8	43508900	43509900	-6.9150849889382995
chr8	43509000	43510000	-7.061817880396432
chr8	43509100	43510100	-6.830616935828751
chr8	43509200	43510200	-6.613860258224657
chr8	43509300	43510300	-6.08100715667364
chr8	43509400	43510400	-6.2726286981886075
chr8	43509500	43510500	-6.001206756189754
chr8	43509600	43510600	-6.504959300656992
chr8	43509700	43510700	-7.08115867160544
chr8	43509800	43510800	-7.5621234010663265
chr8	43509900	43510900	-7.135989953886397
chr8	43510000	43511000	-7.685877186283172
chr8	43510100	43511100	-8.602238025426027
chr8	43510200	43511200	-8.506977174064412
chr8	43510300	43511300	-8.30698341305099
chr8	43510400	43511400	-8.630530225478896
chr8	43510500	43511500	-8.627514541801768
chr8	43510600	43511600	-9.036082375866672
chr8	43510700	43511700	-8.902133994214136
chr8	43510800	43511800	-8.516484083456168
chr8	43510900	43511900	-8.662416883008833
chr8	43511000	43512000	-8.307054582165861
chr8	43511100	43512100	-7.576016024039243
chr8	43511200	43512200	-7.142687213932698
chr8	43511300	43512300	-7.484632631970084
chr8	43511400	43512400	-6.658094512136126
chr8	43511500	43512500	-6.6990901963625396
chr8	43511600	43512600	-5.727256500176715
chr8	43511700	43512700	-6.223793230366455
chr8	43511800	43512800	-5.9445459914847065
chr8	43511900	43512900	-5.369148263227669
chr8	43512000	43513000	-5.579096777244132
chr8	43512100	43513100	-5.9984305049512505
chr8	43512200	43513200	-6.360865040696702
chr8	43512300	43513300	-6.8683792883179215
chr8	43512400	43513400	-7.021032044749128
chr8	43512500	43513500	-6.851939096107452
chr8	43512600	43513600	-6.869213594739717
chr8	43512700	43513700	-6.125669488856144
chr8	43512800	43513800	-6.480203938546787
chr8	43512900	43513900	-6.761746008087325
chr8	43513000	43514000	-6.95587487274327
chr8	43513100	43514100	-7.166376290471338
chr8	43513200	43514200	-6.819580771154812
chr8	43513300	43514300	-5.756543727740108
chr8	43513400	43514400	-6.013397960100013
chr8	43513500	43514500	-6.571260833274291
chr8	43513600	43514600	-6.536483254283266
chr8	43513700	43514700	-6.908336327561005
chr8	43513800	43514800	-7.351495684062879
chr8	43513900	43514900	-7.584535863125597
chr8	43514000	43515000	-7.64168746482351
chr8	43514100	43515100	-7.482791221424824
chr8	43514200	43515200	-7.505247630039498
chr8	43514300	43515300	-8.613848010016994
chr8	43514400	43515400	-8.347611619461935
chr8	43514500	43515500	-8.212447893107
chr8	43514600	43515600	-8.265500707988313
chr8	43514700	43515700	-7.687359993166994
chr8	43514800	43515800	-7.293794236576594
chr8	43514900	43515900	-7.581973500845495
chr8	43515000	43516000	-7.135546291340144
chr8	43515100	43516100	-6.685621088045702
chr8	43515200	43516200	-6.37823610832389
chr8	43515300	43516300	-5.21486084578842
chr8	43515400	43516400	-6.5242142054529255
chr8	43515500	43516500	-6.538247411080707
chr8	43515600	43516600	-6.837977550335988
chr8	43515700	43516700	-6.9077129496496426
chr8	43515800	43516800	-6.260428008931497
chr8	43515900	43516900	-5.814251073252749
chr8	43516000	43517000	-6.352481506470457
chr8	43516100	43517100	-6.814304489058639
chr8	43516200	43517200	-7.413800731945907
chr8	43516300	43517300	-8.560158594809995
chr8	43516400	43517400	-8.894171731426336
chr8	43516500	43517500	-9.131511339463158
chr8	43516600	43517600	-9.618181661552947
chr8	43517400	43518400	-9.904364973313633
chr8	43517500	43518500	-9.224486456232713
chr8	43517600	43518600	-9.010828659647627
chr8	43517700	43518700	-8.676094356922095
chr8	43517800	43518800	-8.10075380081488
chr8	43517900	43518900	-6.991788520051547
chr8	43518000	43519000	-6.518821737863
chr8	43518100	43519100	-6.712173931366353
chr8	43518200	43519200	-5.316652134985174
chr8	43518300	43519300	-5.363864053755746
chr8	43518400	43519400	-5.0905980182872765
chr8	43518500	43519500	-4.854234949128421
chr8	43518600	43519600	-3.831661087528254
chr8	43518700	43519700	-3.987823974292223
chr8	43518800	43519800	-5.243942151340866
chr8	43518900	43519900	-5.859229506611843
chr8	43519000	43520000	-6.877221937744568
chr8	43519100	43520100	-7.174754347753862
chr8	43519200	43520200	-7.411006392062045
chr8	43519300	43520300	-6.840929167994747
chr8	43519400	43520400	-7.087659863698588
chr8	43519500	43520500	-7.689618555285412
chr8	43519600	43520600	-8.386889515643201
chr8	43519700	43520700	-7.994126119157545
chr8	43519800	43520800	-7.383485231086852
chr8	43519900	43520900	-7.4611011426250755
chr8	43520000	43521000	-7.362109017932513
chr8	43520100	43521100	-7.7688031102423665
chr8	43520200	43521200	-8.498402056791386
chr8	43520300	43521300	-9.408043031842961
chr8	43520400	43521400	-9.23462123061179
chr8	43520500	43521500	-9.825138944181454
chr8	43520600	43521600	-9.533923084580175
chr8	43520700	43521700	-9.778764375354251
chr8	43520800	43521800	-9.849149036923107
chr8	43520900	43521900	-9.873575045026843
chr8	43521000	43522000	-9.140277539191834
chr8	43521100	43522100	-9.251713577080094
chr8	43521200	43522200	-7.982171632135866
chr8	43521300	43522300	-7.30985675394113
chr8	43521400	43522400	-7.295503611059643
chr8	43521500	43522500	-6.21292362286107
chr8	43521600	43522600	-5.620984566942051
chr8	43521700	43522700	-5.054337048349732
chr8	43522000	43523000	-2.760345418410479
chr8	43522100	43523100	-1.608462883227157
chr8	43522200	43523200	-1.6661098037567574
chr8	43522300	43523300	-1.9930933049924595
chr8	43522500	43523500	-2.0936574857450245
chr8	43522700	43523700	-3.7279893339648607
chr8	43522800	43523800	-4.7557096242720265
chr8	43522900	43523900	-6.054407851979955
chr8	43523000	43524000	-6.725318214369255
chr8	43523100	43524100	-7.396921229449178
chr8	43523200	43524200	-7.908251674561497
chr8	43523300	43524300	-8.304069100013148
chr8	43523400	43524400	-8.331510634644726
chr8	43523500	43524500	-9.083645631130851
chr8	43523600	43524600	-8.801838806832766
chr8	43523700	43524700	-8.462639722444829
chr8	43523800	43524800	-7.7117737340253925
chr8	43523900	43524900	-7.067399132791044
chr8	43524000	43525000	-6.48596021924789
chr8	43524100	43525100	-5.598816182721922
chr8	43524200	43525200	-5.592538442796926
chr8	43524300	43525300	-5.281842241325355
chr8	43524400	43525400	-5.6133969457935216
chr8	43524500	43525500	-5.59449880570588
chr8	43524600	43525600	-6.325331087505408
chr8	43524700	43525700	-5.7195625930746425
chr8	43524800	43525800	-6.0740152217341175
chr8	43524900	43525900	-5.725238687107852
chr8	43525000	43526000	-6.740723046204803
chr8	43525100	43526100	-7.168800810792726
chr8	43525200	43526200	-7.072173430488503
chr8	43525300	43526300	-6.272574292720276
chr8	43525400	43526400	-6.516963313183216
chr8	43525500	43526500	-5.781787416727703
chr8	43525600	43526600	-5.307248184646516
chr8	43525700	43526700	-6.167161855925403
chr8	43525800	43526800	-6.7945628395059146
chr8	43525900	43526900	-7.862788305086805
chr8	43526000	43527000	-6.79228152286889
chr8	43526100	43527100	-7.458059875868933
chr8	43526200	43527200	-7.650981972174084
chr8	43526300	43527300	-8.222278627108789
chr8	43526400	43527400	-8.250908998698197
chr8	43526500	43527500	-8.27022363275746
chr8	43526600	43527600	-8.186069730985219
chr8	43527600	43528600	-7.892605931478148
chr8	43527700	43528700	-8.381368915564304
chr8	43527800	43528800	-8.277999648301119
chr8	43527900	43528900	-8.221005548153695
chr8	43528000	43529000	-7.4216123931465985
chr8	43528100	43529100	-7.278049557525072
chr8	43528200	43529200	-7.938227202397026
chr8	43528300	43529300	-6.609434676620908
chr8	43528400	43529400	-4.92110535027851
chr8	43528500	43529500	-5.643928619591879
chr8	43528600	43529600	-5.233361528445758
chr8	43528700	43529700	-5.028484511332794
chr8	43528800	43529800	-5.858715032240799
chr8	43528900	43529900	-6.14170374512635
chr8	43529000	43530000	-6.626660736023292
chr8	43529100	43530100	-6.292905211032666
chr8	43529200	43530200	-6.132966435817765
chr8	43529300	43530300	-5.92271064849915
chr8	43529400	43530400	-6.937296743155347
chr8	43530400	43531400	-9.026179999827026
chr8	43530500	43531500	-9.296827134894514
chr8	43530600	43531600	-9.23280498862634
chr8	43530700	43531700	-9.26604367119555
chr8	43530800	43531800	-8.216319990702099
chr8	43530900	43531900	-8.716627401943121
chr8	43531000	43532000	-8.36013097947729
chr8	43531100	43532100	-7.179771007202422
chr8	43531200	43532200	-7.2109627714102045
chr8	43531300	43532300	-5.796624933001104
chr8	43531400	43532400	-5.738510298033241
chr8	43531500	43532500	-5.308709962773838
chr8	43531600	43532600	-5.517650106987544
chr8	43531700	43532700	-5.380064737673154
chr8	43531800	43532800	-5.2473211130449835
chr8	43531900	43532900	-5.535064247496686
chr8	43532000	43533000	-5.35382106882425
chr8	43532100	43533100	-6.11256666365721
chr8	43532200	43533200	-6.425591740099034
chr8	43532300	43533300	-6.431441966803586
chr8	43532400	43533400	-6.802795683232652
chr8	43532500	43533500	-6.3482698702512375
chr8	43532600	43533600	-6.631280141431708
chr8	43532700	43533700	-6.6124498703846655
chr8	43532800	43533800	-6.674882263242332
chr8	43532900	43533900	-5.708103934024153
chr8	43533000	43534000	-5.881963071882868
chr8	43533100	43534100	-5.896078205928857
chr8	43533200	43534200	-6.383470691332348
chr8	43533300	43534300	-7.711218539177259
chr8	43533400	43534400	-7.446263577803434
chr8	43533500	43534500	-8.279432890775045
chr8	43533600	43534600	-7.784908306684923
chr8	43533700	43534700	-7.460717718754294
chr8	43533800	43534800	-7.393521411793928
chr8	43533900	43534900	-7.5471888818318
chr8	43534000	43535000	-6.813221904254113
chr8	43534100	43535100	-6.361835338847724
chr8	43534200	43535200	-5.622014533371002
chr8	43534300	43535300	-4.775784057974271
chr8	43534400	43535400	-4.702343602580187
chr8	43534500	43535500	-4.0499886934414135
chr8	43534600	43535600	-4.169942177463172
chr8	43534700	43535700	-4.274233401854775
chr8	43534800	43535800	-4.725061751598356
chr8	43534900	43535900	-4.767832212226671
chr8	43535000	43536000	-5.653119049047145
chr8	43535100	43536100	-5.886919168853978
chr8	43535200	43536200	-5.137517583175709
chr8	43535300	43536300	-4.748375369924879
chr8	43535400	43536400	-4.881733727362582
chr8	43535500	43536500	-4.416007743512615
chr8	43535600	43536600	-4.662987722921742
chr8	43535700	43536700	-5.2599204689390335
chr8	43535800	43536800	-4.47345020251272
chr8	43535900	43536900	-4.455099930084834
chr8	43536000	43537000	-4.504707845003586
chr8	43536100	43537100	-4.673985048981334
chr8	43536200	43537200	-5.493290656016932
chr8	43536300	43537300	-6.047893889594051
chr8	43536400	43537400	-5.512514045356816
chr8	43536500	43537500	-6.063274163231453
chr8	43536600	43537600	-5.629272554057689
chr8	43536700	43537700	-5.297590400209868
chr8	43536800	43537800	-5.393961896167249
chr8	43536900	43537900	-5.767850887846373
chr8	43537000	43538000	-5.249285253333315
chr8	43537100	43538100	-5.118385782711107
chr8	43537200	43538200	-5.677591468151642
chr8	43537300	43538300	-5.953508090040983
chr8	43537400	43538400	-5.912920735033767
chr8	43537500	43538500	-5.9568858105460745
chr8	43537600	43538600	-5.96428088619714
chr8	43537700	43538700	-6.052065620625644
chr8	43537800	43538800	-7.164202956992494
chr8	43537900	43538900	-6.803349531936921
chr8	43538000	43539000	-7.072326761173335
chr8	43538100	43539100	-6.922626996284176
chr8	43538200	43539200	-5.8867624222732085
chr8	43538300	43539300	-5.5254647254068585
chr8	43538400	43539400	-5.855719682773424
chr8	43538500	43539500	-6.529210062461991
chr8	43538600	43539600	-6.73852550315426
chr8	43538700	43539700	-6.3431489803003025
chr8	43538800	43539800	-5.735600391655256
chr8	43538900	43539900	-5.764315357478088
chr8	43539000	43540000	-4.9681544485354605
chr8	43539100	43540100	-5.039793939862624
chr8	43539200	43540200	-5.20748113932659
chr8	43539300	43540300	-4.992674982631871
chr8	43539400	43540400	-5.141317421385619
chr8	43539500	43540500	-5.311848894438404
chr8	43539600	43540600	-4.602868068922696
chr8	43539700	43540700	-4.907839508543479
chr8	43539800	43540800	-5.126333185151613
chr8	43539900	43540900	-4.974389072658775
chr8	43540000	43541000	-5.274396568727535
chr8	43540100	43541100	-5.071745952351928
chr8	43540200	43541200	-4.405186675727955
chr8	43540300	43541300	-5.303334223210395
chr8	43540400	43541400	-4.742111016906594
chr8	43540500	43541500	-4.089031955395032
chr8	43540600	43541600	-5.526219540084141
chr8	43540700	43541700	-5.22704247953858
chr8	43540800	43541800	-4.679275425449066
chr8	43540900	43541900	-5.0884154277094655
chr8	43541000	43542000	-5.299923575904846
chr8	43541100	43542100	-5.572558386637585
chr8	43541200	43542200	-5.918432190420675
chr8	43541300	43542300	-5.292219506416425
chr8	43541400	43542400	-5.441746158795126
chr8	43541500	43542500	-4.896455044932519
chr8	43541600	43542600	-5.512457453610045
chr8	43541700	43542700	-6.172962444642626
chr8	43541800	43542800	-6.309116149046233
chr8	43541900	43542900	-5.854982834823584
chr8	43542000	43543000	-6.1690798370479145
chr8	43542100	43543100	-5.561496754854839
chr8	43542200	43543200	-4.755613100453116
chr8	43542300	43543300	-4.656409246629043
chr8	43542400	43543400	-5.067114885052134
chr8	43542500	43543500	-5.5483998562833206
chr8	43542600	43543600	-4.2429569103808165
chr8	43542700	43543700	-3.6149603844392426
chr8	43542800	43543800	-3.4134305272628183
chr8	43542900	43543900	-3.5309844860470045
chr8	43543000	43544000	-3.1217442640360096
chr8	43543100	43544100	-3.28581319727972
chr8	43543200	43544200	-3.7290161610848367
chr8	43543300	43544300	-3.5501325449211927
chr8	43550700	43551700	-3.2618179282386537
chr8	43550800	43551800	-3.4545716075875808
chr8	43550900	43551900	-4.870979481703494
chr8	43551000	43552000	-5.111358584740219
chr8	43551100	43552100	-5.928896867179303
chr8	43551200	43552200	-6.1332323132106366
chr8	43551300	43552300	-5.803951152444503
chr8	43551400	43552400	-5.452114039517304
chr8	43551500	43552500	-5.302666650192326
chr8	43551600	43552600	-5.257714521991557
chr8	43551700	43552700	-5.985824678663392
chr8	43551800	43552800	-6.182254803001514
chr8	43551900	43552900	-4.428591643140876
chr8	43552000	43553000	-3.9828675014176165
chr8	43552100	43553100	-3.7066785303201306
chr8	43552200	43553200	-3.1444295661157864
chr8	43552300	43553300	-3.510207818608882
chr8	43552400	43553400	-3.5941080962840624
chr8	43552500	43553500	-3.0287991882399097
chr8	43552600	43553600	-3.8159791410609385
chr8	43552700	43553700	-4.030320926344287
chr8	43552800	43553800	-3.729879692653339
chr8	43552900	43553900	-3.6096588591438685
chr8	43553000	43554000	-4.102251344664859
chr8	43553100	43554100	-4.048636005788029
chr8	43553200	43554200	-4.271060014179467
chr8	43553300	43554300	-4.108387036979285
chr8	43553400	43554400	-3.468371498004692
chr8	43553500	43554500	-4.5047478273666375
chr8	43553600	43554600	-4.393753477151032
chr8	43553700	43554700	-3.794319653904816
chr8	43553800	43554800	-3.7172735713726377
chr8	43553900	43554900	-4.277431614449824
chr8	43554000	43555000	-3.9368079276960573
chr8	43554100	43555100	-3.5886435473875857
chr8	43554200	43555200	-3.5470004688487973
chr8	43554300	43555300	-3.6815089234119625
chr8	43554400	43555400	-3.774713265944965
chr8	43554500	43555500	-2.8717978254312766
chr8	43554600	43555600	-2.43228084293316
chr8	43554700	43555700	-3.469344290344436
chr8	43554800	43555800	-4.1127468505356095
chr8	43554900	43555900	-4.343136119364897
chr8	43555000	43556000	-4.310054960835555
chr8	43555100	43556100	-4.767362609012967
chr8	43555200	43556200	-4.819921241854627
chr8	43555300	43556300	-5.038224698252175
chr8	43555400	43556400	-4.718981459808768
chr8	43555500	43556500	-4.733898982054129
chr8	43555600	43556600	-4.746867667345726
chr8	43555700	43556700	-3.8113982056316966
chr8	43555800	43556800	-3.085380896903926
chr8	43555900	43556900	-2.673107575489561
chr8	43556000	43557000	-2.6394103627973897
chr8	43556100	43557100	-2.2937371623226777
chr8	43556200	43557200	-2.41215776943906
chr8	43556300	43557300	-1.9339848362610144
chr8	43556400	43557400	-3.173495813910733
chr8	43556500	43557500	-3.632819622902498
chr8	43556600	43557600	-3.935709881034948
chr8	43556700	43557700	-4.590693663138929
chr8	43556800	43557800	-4.94226980367442
chr8	43556900	43557900	-5.9207768795871365
chr8	43557000	43558000	-5.448681780605635
chr8	43557100	43558100	-5.765753265345211
chr8	43557200	43558200	-4.9743004435077305
chr8	43557300	43558300	-5.607795915980996
chr8	43557400	43558400	-5.095699468575501
chr8	43557500	43558500	-4.877746999841564
chr8	43557600	43558600	-5.031791991992869
chr8	43557700	43558700	-4.056644604854638
chr8	43557800	43558800	-4.041043040321041
chr8	43557900	43558900	-3.2783835419784837
chr8	43558000	43559000	-3.9588102014584043
chr8	43558100	43559100	-3.526526873094629
chr8	43558200	43559200	-3.6516101073117118
chr8	43558300	43559300	-2.63366060885262
chr8	43558400	43559400	-2.2790009719111963
chr8	43558500	43559500	-1.5771858235595422
chr8	43558600	43559600	-0.8313724955316941
chr8	43558700	43559700	-1.6070328527202322
chr8	43558800	43559800	-1.4359411721890984
chr8	43558900	43559900	-2.0912458011382684
chr8	43559000	43560000	-2.7108965281129715
chr8	43559100	43560100	-3.0827690472498364
chr8	43559200	43560200	-3.74852961915824
chr8	43559300	43560300	-3.740894963080637
chr8	43559400	43560400	-3.9067336422808814
chr8	43559500	43560500	-4.1618192264720735
chr8	43559600	43560600	-4.6455418420118
chr8	43559700	43560700	-3.987032926003762
chr8	43559800	43560800	-3.965727546252964
chr8	43559900	43560900	-3.664507543021156
chr8	43560000	43561000	-3.3141894991061913
chr8	43560100	43561100	-2.514574997264444
chr8	43560200	43561200	-1.8735907449600548
chr8	43560300	43561300	-1.5257777222702855
chr8	43560400	43561400	-1.6404391982925453
chr8	43560500	43561500	-1.7190401727584357
chr8	43560600	43561600	-1.1075720821362696
chr8	43576300	43577300	-4.572179666567692
chr8	43576400	43577400	-5.084722736392648
chr8	43576500	43577500	-5.317884335453819
chr8	43576600	43577600	-6.142220000664227
chr8	43576700	43577700	-7.031233150943488
chr8	43576800	43577800	-7.384375989773116
chr8	43576900	43577900	-7.892603894562367
chr8	43577000	43578000	-8.246580192954262
chr8	43577100	43578100	-7.859881928166826
chr8	43577200	43578200	-8.015629115097035
chr8	43577300	43578300	-8.696639468157706
chr8	43577400	43578400	-8.194208957035137
chr8	43577500	43578500	-8.453582715650567
chr8	43577600	43578600	-8.581854892168746
chr8	43577700	43578700	-7.963699673739928
chr8	43577800	43578800	-8.415554007177608
chr8	43577900	43578900	-8.596601162632878
chr8	43578000	43579000	-9.073727181941216
chr8	43578100	43579100	-8.940408848450012
chr8	43578200	43579200	-9.191765645674437
chr8	43578300	43579300	-8.603075486049475
chr8	43578600	43579600	-9.731744286658651
chr8	43578800	43579800	-9.878475196930408
chr8	43578900	43579900	-9.415974104059288
chr8	43579000	43580000	-8.696314977549923
chr8	43579100	43580100	-8.851224475810188
chr8	43579200	43580200	-8.683598388300513
chr8	43579300	43580300	-9.368356499981703
chr8	43579400	43580400	-8.564281153010944
chr8	43579500	43580500	-8.204539325994897
chr8	43579600	43580600	-8.478671666265656
chr8	43579700	43580700	-8.056351083072336
chr8	43579800	43580800	-7.898206262042914
chr8	43579900	43580900	-8.55039684962606
chr8	43580000	43581000	-8.799503230696658
chr8	43580100	43581100	-8.842429371802535
chr8	43580200	43581200	-7.939998190536532
chr8	43580300	43581300	-6.482338152390097
chr8	43580400	43581400	-6.052060515974229
chr8	43580500	43581500	-5.9864155556923375
chr8	43580600	43581600	-6.3578273357140604
chr8	43580700	43581700	-6.952133527524956
chr8	43580800	43581800	-7.539520347252831
chr8	43580900	43581900	-7.11842841576869
chr8	43581000	43582000	-6.902144748752413
chr8	43581100	43582100	-6.921861153332754
chr8	43581200	43582200	-7.486163530580459
chr8	43581300	43582300	-8.317696997702082
chr8	43581400	43582400	-8.86497358210742
chr8	43581500	43582500	-8.880179446284446
chr8	43581600	43582600	-8.512642672551467
chr8	43581700	43582700	-8.704241407109128
chr8	43581800	43582800	-8.755990343629367
chr8	43581900	43582900	-8.115359004866345
chr8	43582000	43583000	-8.416131607324115
chr8	43582100	43583100	-7.909739255049709
chr8	43582200	43583200	-7.758900537072263
chr8	43582300	43583300	-7.760321180149566
chr8	43582400	43583400	-7.267936495200418
chr8	43582500	43583500	-7.097734379068282
chr8	43582600	43583600	-6.487893045962353
chr8	43583400	43584400	-3.9193047059176784
chr8	43583500	43584500	-4.057402357956531
chr8	43583600	43584600	-4.181852464242929
chr8	43583700	43584700	-5.780373124664773
chr8	43583800	43584800	-6.736632141785048
chr8	43583900	43584900	-7.610075790714131
chr8	43584000	43585000	-7.762992566991904
chr8	43584100	43585100	-7.344381430270723
chr8	43584200	43585200	-7.953601335480273
chr8	43584300	43585300	-8.259154742794108
chr8	43584400	43585400	-8.281209834987148
chr8	43584500	43585500	-9.1461578105958
chr8	43584600	43585600	-9.776193108857138
chr8	43584700	43585700	-8.993441455806417
chr8	43584800	43585800	-8.819792146846543
chr8	43584900	43585900	-8.451903076224017
chr8	43585000	43586000	-8.58795709984333
chr8	43585100	43586100	-9.183040393570053
chr8	43585200	43586200	-8.709370555829704
chr8	43585300	43586300	-8.198747391660406
chr8	43585400	43586400	-8.027184831432638
chr8	43586100	43587100	-6.82646468082804
chr8	43586200	43587200	-6.760878035934203
chr8	43586300	43587300	-8.009562173015942
chr8	43586400	43587400	-8.700014294499086
chr8	43586500	43587500	-8.61675132178353
chr8	43586600	43587600	-9.471848429999572
chr8	43587500	43588500	-9.3819835898201
chr8	43587800	43588800	-8.757529206000186
chr8	43587900	43588900	-9.177425163373293
chr8	43589900	43590900	-8.270607825275107
chr8	43590100	43591100	-8.696821492072456
chr8	43590200	43591200	-7.773834293492563
chr8	43590300	43591300	-7.3514388898575875
chr8	43590400	43591400	-7.049371070656656
chr8	43590500	43591500	-6.746435970887711
chr8	43590600	43591600	-6.708655989128077
chr8	43590700	43591700	-7.0193157724233455
chr8	43590800	43591800	-6.4926941711355655
chr8	43590900	43591900	-7.096107853870115
chr8	43591000	43592000	-6.937523250985975
chr8	43591100	43592100	-7.362636125969919
chr8	43591200	43592200	-7.4188504314712675
chr8	43591300	43592300	-8.34988081066952
chr8	43591400	43592400	-8.945522532682164
chr8	43591500	43592500	-9.258996891630467
chr8	43591600	43592600	-9.367638328018767
chr8	43591700	43592700	-8.937172715155059
chr8	43591800	43592800	-9.276259298709498
chr8	43591900	43592900	-9.020958998048126
chr8	43592000	43593000	-9.097645775066896
chr8	43592300	43593300	-9.296407534804617
chr8	43592400	43593400	-8.826874285920276
chr8	43592500	43593500	-8.622592584405925
chr8	43592600	43593600	-8.974258327611901
chr8	43592700	43593700	-9.188402383220666
chr8	43592800	43593800	-8.384974629311271
chr8	43592900	43593900	-8.857578460834004
chr8	43593000	43594000	-9.229139613876425
chr8	43593100	43594100	-8.752985415740246
chr8	43593200	43594200	-9.368163898714835
chr8	43593300	43594300	-8.233288167048295
chr8	43593400	43594400	-8.41777003818904
chr8	43593500	43594500	-8.159516903082384
chr8	43593600	43594600	-8.140163024582607
chr8	43593700	43594700	-8.550184219878656
chr8	43593800	43594800	-8.376702496397582
chr8	43593900	43594900	-8.237306603349417
chr8	43594000	43595000	-8.803917980889986
chr8	43594100	43595100	-9.301215383666266
chr8	43594200	43595200	-9.340932532443814
chr8	43594500	43595500	-9.927493663360963
chr8	43595000	43596000	-9.794137545225045
chr8	43597100	43598100	-9.816640791587544
chr8	43597300	43598300	-9.774256126952867
chr8	43597400	43598400	-9.046139287733308
chr8	43597500	43598500	-8.968746299288368
chr8	43597600	43598600	-9.887932393857136
chr8	43597700	43598700	-9.012436080298713
chr8	43597800	43598800	-8.328116084441083
chr8	43597900	43598900	-8.76067052728346
chr8	43598000	43599000	-9.473598649762469
chr8	43598200	43599200	-9.12376708964978
chr8	43598300	43599300	-9.414409553477594
chr8	43600200	43601200	-6.111570922269379
chr8	43600300	43601300	-7.058859786943773
chr8	43600400	43601400	-7.06029331631157
chr8	43600500	43601500	-7.757340182972982
chr8	43600600	43601600	-8.155489125565628
chr8	43600700	43601700	-8.600392173000051
chr8	43600800	43601800	-8.940695991080004
chr8	43600900	43601900	-8.887279416386637
chr8	43601000	43602000	-8.706304230447914
chr8	43601100	43602100	-8.286083299290409
chr8	43601200	43602200	-7.9530298539891575
chr8	43601300	43602300	-7.132649724702344
chr8	43601400	43602400	-7.728305375288626
chr8	43601500	43602500	-7.325112504501162
chr8	43601600	43602600	-6.883855165970255
chr8	43601700	43602700	-6.289183454337209
chr8	43601800	43602800	-6.609671889875528
chr8	43601900	43602900	-7.03971963746896
chr8	43602000	43603000	-7.417777504257729
chr8	43602100	43603100	-7.294701712835777
chr8	43602200	43603200	-7.514779956369449
chr8	43602300	43603300	-7.81133170155391
chr8	43602400	43603400	-8.454457434655586
chr8	43602500	43603500	-8.435518820501917
chr8	43602600	43603600	-9.091983076146203
chr8	43603700	43604700	-9.953528797114904
chr8	43603800	43604800	-8.982399857460926
chr8	43603900	43604900	-8.973054626410502
chr8	43606300	43607300	-4.448309636710406
chr8	43606400	43607400	-4.609091027336837
chr8	43606500	43607500	-5.681981955531996
chr8	43606600	43607600	-5.923239961684146
chr8	43606700	43607700	-6.948359321576357
chr8	43606800	43607800	-7.1947858012623325
chr8	43606900	43607900	-7.387623486235262
chr8	43607000	43608000	-7.656974026134963
chr8	43607100	43608100	-6.738923820974237
chr8	43607200	43608200	-7.899830323627652
chr8	43607300	43608300	-8.729153838834725
chr8	43607400	43608400	-9.716514974332023
chr8	43607500	43608500	-9.932293764713398
chr8	43609200	43610200	-9.728160313883514
chr8	43609300	43610300	-9.463139573715624
chr8	43609400	43610400	-8.910765448284689
chr8	43609500	43610500	-7.513733975813795
chr8	43609600	43610600	-6.787678666372025
chr8	43609700	43610700	-5.933277656437112
chr8	43609800	43610800	-5.36546196170919
chr8	43609900	43610900	-4.7207948204205055
chr8	43610000	43611000	-5.098332995815334
chr8	43610100	43611100	-5.233512764659206
chr8	43610200	43611200	-6.498333585420562
chr8	43610300	43611300	-6.897042232573428
chr8	43610400	43611400	-6.673029316163259
chr8	43610500	43611500	-7.556543851027906
chr8	43610600	43611600	-8.152462865264509
chr8	43610700	43611700	-9.14026388087272
chr8	43610800	43611800	-9.891229116490393
chr8	43612200	43613200	-9.931047099909184
chr8	43612300	43613300	-9.110023662278316
chr8	43612400	43613400	-9.473772246178434
chr8	43612500	43613500	-8.565168411762428
chr8	43612600	43613600	-8.736448163771257
chr8	43612700	43613700	-8.06539532200585
chr8	43612800	43613800	-8.841589714836946
chr8	43612900	43613900	-8.887722381522938
chr8	43613000	43614000	-8.753234850516929
chr8	43613100	43614100	-8.831310428104953
chr8	43613200	43614200	-8.941377172222701
chr8	43613300	43614300	-9.361654100900667
chr8	43613400	43614400	-9.55070556005972
chr8	43613500	43614500	-9.944941516900077
chr8	43613700	43614700	-9.819953471965423
chr8	43613800	43614800	-9.02382003021452
chr8	43613900	43614900	-8.331389364232981
chr8	43614000	43615000	-7.78979710065985
chr8	43614100	43615100	-8.252792859226101
chr8	43614200	43615200	-9.126227742286927
chr8	43614300	43615300	-8.991432804121406
chr8	43614400	43615400	-9.037242554286864
chr8	43614500	43615500	-9.413761350511496
chr8	43614600	43615600	-8.902387860982556
chr8	43614700	43615700	-9.96262090383593
chr8	43615900	43616900	-9.240317505153168
chr8	43616000	43617000	-8.351232167339187
chr8	43616100	43617100	-8.212431472019631
chr8	43616200	43617200	-6.371549005755442
chr8	43619600	43620600	-6.555513444095412
chr8	43619700	43620700	-6.486179581064085
chr8	43619800	43620800	-7.277269723311218
chr8	43619900	43620900	-7.770869351093918
chr8	43620000	43621000	-7.751066670134164
chr8	43620100	43621100	-7.666734359553997
chr8	43620200	43621200	-7.956999957369268
chr8	43620300	43621300	-9.365528607399911
chr8	43620400	43621400	-8.52558786485098
chr8	43620500	43621500	-7.583918573628832
chr8	43620600	43621600	-8.858937781501949
chr8	43620700	43621700	-9.494117020613354
chr8	43629000	43630000	-9.8223448402953
chr8	43636200	43637200	-9.893547973305507
chr8	43636300	43637300	-9.186980652718773
chr8	43636400	43637400	-8.757734444993575
chr8	43636500	43637500	-8.863413261046178
chr8	43637800	43638800	-9.374483043585306
chr8	43637900	43638900	-9.315276619298553
chr8	43639100	43640100	-9.936100069682498
chr8	43639200	43640200	-9.968199480360774
chr8	43639300	43640300	-9.424881399658956
chr8	43639400	43640400	-9.503005505683426
chr8	43645600	43646600	-9.347005914793359
chr8	43645700	43646700	-8.676651057518361
chr8	43645800	43646800	-8.875730050842838
chr8	43645900	43646900	-9.387539107771717
chr8	43649400	43650400	-8.118024993685971
chr8	43649500	43650500	-8.828103401875207
chr8	43651500	43652500	-9.647061193197748
chr8	43655100	43656100	-9.837617588170891
chr8	43655200	43656200	-8.778296642489407
chr8	43661200	43662200	-9.750481246226338
chr8	43661300	43662300	-8.929224700182472
chr8	43661400	43662400	-7.712295434537425
chr8	43661500	43662500	-6.722489969488867
chr8	43661600	43662600	-6.266652281367903
chr8	43662200	43663200	-7.530888122875654
chr8	43662300	43663300	-7.4838349436272145
chr8	43662400	43663400	-7.940230871128175
chr8	43662500	43663500	-8.302464761398735
chr8	43662600	43663600	-8.740321357560465
chr8	43662700	43663700	-9.441835133859612
chr8	43662800	43663800	-9.78086653499075
chr8	43664200	43665200	-9.822833154584297
chr8	43664300	43665300	-9.716909974048788
chr8	43670700	43671700	-9.518985239182674
chr8	43670800	43671800	-8.562078316034162
chr8	43670900	43671900	-7.797457036926832
chr8	43675600	43676600	-9.21454916658656
chr8	43675700	43676700	-8.498098879641816
chr8	43675800	43676800	-6.854840509110721
chr8	43675900	43676900	-6.1234407803316
chr8	43677900	43678900	-9.475517064290132
chr8	43678000	43679000	-9.294456156934935
chr8	43678100	43679100	-9.096545919822569
chr8	43678200	43679200	-9.847591359024447
chr8	43680900	43681900	-7.5375314685491075
chr8	43681000	43682000	-7.64129512570347
chr8	43681100	43682100	-7.644259119413072
chr8	43681200	43682200	-7.652750523571719
chr8	43681300	43682300	-7.70816194314227
chr8	43681400	43682400	-7.7279535935791825
chr8	43681500	43682500	-7.5672413067541
chr8	43682800	43683800	-8.274149883420057
chr8	43682900	43683900	-9.616050891444774
chr8	43683000	43684000	-9.598504056761307
chr8	43683100	43684100	-9.608105000900279
chr8	43683200	43684200	-9.53121074150992
chr8	43683300	43684300	-9.530723251854646
chr8	43683400	43684400	-9.117060163029912
chr8	43683500	43684500	-9.044996864399764
chr8	43685700	43686700	-9.01898983989033
chr8	43687900	43688900	-7.533766042584005
chr8	43688000	43689000	-8.007695761090979
chr8	43688100	43689100	-8.737454074581116
chr8	43688200	43689200	-9.266749523488828
chr8	43688300	43689300	-8.94065354457701
chr8	43688400	43689400	-8.202421619187211
chr8	43688500	43689500	-7.612831587241157
chr8	43688600	43689600	-8.209890315410574
chr8	43688700	43689700	-8.828142270741989
chr8	43690700	43691700	-8.475279481423835
chr8	43690800	43691800	-8.560318513774028
chr8	43690900	43691900	-8.552486318336369
chr8	43691000	43692000	-8.60110747847146
chr8	43691100	43692100	-8.670257336456018
chr8	43691200	43692200	-8.807500529095444
chr8	43691300	43692300	-8.37809438851928
chr8	43692500	43693500	-6.685954768284117
chr8	43692600	43693600	-8.143834904258249
chr8	43692700	43693700	-9.359065965612947
chr8	43696100	43697100	-9.637957903632962
chr8	43696200	43697200	-8.554431371578628
chr8	43696300	43697300	-8.457871160702938
chr8	43696400	43697400	-8.181044138617919
chr8	43696500	43697500	-7.01742665681283
chr8	43696600	43697600	-7.770361117474168
chr8	43696700	43697700	-6.7945338364219285
chr8	43696800	43697800	-8.673517133482761
chr8	43696900	43697900	-9.417216003516435
chr8	43698400	43699400	-9.873397522052713
chr8	43698600	43699600	-9.788347166180337
chr8	43700700	43701700	-8.760068748501478
chr8	43700800	43701800	-7.704774007358402
chr8	43700900	43701900	-6.928547649893786
chr8	43701000	43702000	-6.303377460511678
chr8	43701100	43702100	-5.388326236107481
chr8	43701600	43702600	-7.439781276508852
chr8	43701700	43702700	-8.19644667070232
chr8	43701800	43702800	-9.550059116453708
chr8	43710300	43711300	-9.92883911434662
chr8	43710400	43711400	-8.427753727527003
chr8	43711900	43712900	-7.98374283106014
chr8	43712100	43713100	-8.067793170383158
chr8	43712200	43713200	-8.481695387598938
chr8	43712300	43713300	-8.895757129418207
chr8	43712500	43713500	-9.756551810478618
chr8	43712600	43713600	-9.099724159517912
chr8	43712700	43713700	-8.475098790628449
chr8	43712800	43713800	-8.935677611504646
chr8	43712900	43713900	-9.267934184237642
chr8	43713000	43714000	-9.379285785736169
chr8	43713100	43714100	-9.396329675588627
chr8	43716000	43717000	-9.406028174337347
chr8	43717300	43718300	-8.984611299990739
chr8	43717400	43718400	-9.754229844510123
chr8	43722700	43723700	-9.777739674754377
chr8	43722800	43723800	-9.766921128538607
chr8	43724000	43725000	-9.25630468542254
chr8	43724100	43725100	-8.90625531960411
chr8	43724200	43725200	-9.168652804647623
chr8	43724400	43725400	-9.286515312538848
chr8	43724500	43725500	-9.575230473204213
chr8	43725300	43726300	-9.960021556326023
chr8	43725400	43726400	-9.862696216566581
chr8	43727300	43728300	-9.993694344136564
chr8	43727700	43728700	-9.639609961773235
chr8	43727800	43728800	-7.47589619229244
chr8	43728200	43729200	-8.13253271340164
chr8	43728300	43729300	-8.885021576248777
chr8	43728400	43729400	-9.910050316978335
chr8	43729100	43730100	-9.337871641411953
chr8	43729200	43730200	-9.205150130104997
chr8	43729300	43730300	-9.486877271764564
chr8	43729400	43730400	-8.594461757589709
chr8	43729500	43730500	-7.354167712317849
chr8	43729600	43730600	-8.202913132862246
chr8	43729700	43730700	-7.809676415342706
chr8	43730400	43731400	-9.421613070634175
chr8	43731600	43732600	-8.669379821518376
chr8	43731700	43732700	-8.89570598972486
chr8	43731800	43732800	-9.488840288195522
chr8	43731900	43732900	-8.940357913683957
chr8	43732200	43733200	-9.524352445916072
chr8	43733300	43734300	-9.578314017763724
chr8	43733400	43734400	-9.511999552052982
chr8	43737500	43738500	-9.02509543417222
chr8	43738600	43739600	-9.809130728513884
chr8	43738800	43739800	-9.567278233184568
chr8	43738900	43739900	-9.589300908156634
chr8	43739000	43740000	-9.339560016103382
chr8	43739100	43740100	-9.302105880665627
chr8	43739200	43740200	-9.200760220194196
chr8	43739300	43740300	-8.135824195228263
chr8	43750600	43751600	-8.541499235984748
chr8	43750700	43751700	-7.379487813574627
chr8	43750800	43751800	-7.6317604238206895
chr8	43751200	43752200	-8.51343657976078
chr8	43751300	43752300	-9.114639426897217
chr8	43751400	43752400	-9.829642892572775
chr8	43751500	43752500	-9.954968748114503
chr8	43760000	43761000	-9.54500702807184
chr8	43775800	43776800	-9.559587411996606
chr8	43782400	43783400	-9.646873729901456
chr8	43782500	43783500	-9.965347090893378
chr8	43786900	43787900	-9.094559793285633
chr8	43787000	43788000	-8.140205660084892
chr8	43790000	43791000	-7.8926664255827115
chr8	43790100	43791100	-6.826576800854591
chr8	43790200	43791200	-7.366924930550515
chr8	43790300	43791300	-8.570230623977434
chr8	43790400	43791400	-9.389451427382618
chr8	43796600	43797600	-9.852545855622372
chr8	43800700	43801700	-9.836516033297404
chr8	43800800	43801800	-9.606970435694931
chr8	43801400	43802400	-9.80395575726923
chr8	43802500	43803500	-9.938216013283842
chr8	43802600	43803600	-8.825549769978386
chr8	43807200	43808200	-9.390126398215783
chr8	43807300	43808300	-9.39190335635155
chr8	43807400	43808400	-8.612286012199771
chr8	43807500	43808500	-9.454630775704661
chr8	43807600	43808600	-9.271983118969905
chr8	43807700	43808700	-9.817036635720802
chr8	43808700	43809700	-9.64726594313706
chr8	43808800	43809800	-8.910762030792457
chr8	43808900	43809900	-9.861697019622886
chr8	43809000	43810000	-9.741233936402272
chr8	43809100	43810100	-9.880347270813166
chr8	43818900	43819900	-9.073685209893872
chr8	43819000	43820000	-8.642345311018762
chr8	43820500	43821500	-6.429106128675302
chr8	43820600	43821600	-6.396827251013033
chr8	43820700	43821700	-7.404862345260319
chr8	43820800	43821800	-8.345040255318395
chr8	43820900	43821900	-9.728990584516342
chr8	43823600	43824600	-9.614752392081344
chr8	43823700	43824700	-7.994150886214979
chr8	43823800	43824800	-7.9965071158974315
chr8	43823900	43824900	-6.970009355211477
chr8	43824000	43825000	-5.803416449329947
chr8	43824500	43825500	-9.683418781219864
chr8	43830800	43831800	-8.599040607364941
chr8	43830900	43831900	-9.15603627449195
chr8	43831000	43832000	-9.165193765328823
chr8	43831100	43832100	-9.201989266820034
chr8	43831200	43832200	-9.2069944955716
chr8	43831300	43832300	-9.209731944185434
chr8	43831400	43832400	-9.297029735477146
chr8	43832100	43833100	-9.294556517772568
chr8	45978200	45979200	-9.313535542177783
chr8	45978300	45979300	-8.916676957155786
chr8	45978400	45979400	-8.82364035294786
chr8	45978500	45979500	-8.514308484300788
chr8	45978600	45979600	-7.499594653641131
chr8	45980300	45981300	-5.197742211514638
chr8	45980400	45981400	-6.372490679524508
chr8	45980500	45981500	-8.001444961696702
chr8	45980600	45981600	-9.469203348018313
chr8	45996200	45997200	-7.550781027079817
chr8	45996300	45997300	-8.025606916092832
chr8	45996400	45997400	-8.553187951460519
chr8	45996500	45997500	-8.922951956840281
chr8	45996600	45997600	-9.503247800331641
chr8	45996700	45997700	-9.856309335695393
chr8	45996800	45997800	-9.228143880388775
chr8	45996900	45997900	-8.830411861501153
chr8	45997000	45998000	-8.546366553575048
chr8	45997100	45998100	-8.95408781059483
chr8	45997200	45998200	-9.3246120612473
chr8	45997300	45998300	-9.958975105362287
chr8	45997400	45998400	-9.715617013276717
chr8	45997500	45998500	-9.847043668377232
chr8	45997600	45998600	-9.146192861256397
chr8	45997700	45998700	-9.603967857548767
chr8	45997900	45998900	-9.996952659175617
chr8	45998000	45999000	-9.933936429649346
chr8	45998100	45999100	-8.904994673394325
chr8	45998200	45999200	-9.378849124907925
chr8	45998300	45999300	-8.74874129055177
chr8	45998400	45999400	-9.190696842027148
chr8	45998500	45999500	-9.52818114671226
chr8	45998700	45999700	-9.218097979086416
chr8	45998800	45999800	-9.340273515523128
chr8	45998900	45999900	-9.444885074367177
chr8	45999000	46000000	-9.62636022651331
chr8	45999100	46000100	-9.990220830298213
chr8	45999200	46000200	-9.353757357480069
chr8	45999300	46000300	-9.326967395782226
chr8	45999400	46000400	-8.908694371129439
chr8	45999500	46000500	-7.967869917658148
chr8	45999600	46000600	-7.123326569820316
chr8	45999700	46000700	-7.382394629769964
chr8	46000400	46001400	-9.890212893656855
chr8	46002100	46003100	-9.7220132586224
chr8	46002300	46003300	-9.904859310450595
chr8	46002500	46003500	-9.91112823890957
chr8	46004300	46005300	-9.559692884476949
chr8	46004400	46005400	-8.339826001742662
chr8	46004500	46005500	-7.744836426000155
chr8	46004600	46005600	-7.519960085617816
chr8	46004700	46005700	-6.732772800520549
chr8	46005200	46006200	-6.526820275757758
chr8	46005300	46006300	-6.089621279423791
chr8	46005400	46006400	-6.7226155209116145
chr8	46005500	46006500	-7.497396070449112
chr8	46005600	46006600	-8.074294634638473
chr8	46005700	46006700	-8.196992084965434
chr8	46005800	46006800	-8.326779866093958
chr8	46005900	46006900	-7.632202429604205
chr8	46006000	46007000	-7.9023972259170305
chr8	46006100	46007100	-7.577924761318442
chr8	46006200	46007200	-7.577735533872873
chr8	46006500	46007500	-7.0882726143528805
chr8	46006600	46007600	-6.301603825582303
chr8	46006700	46007700	-6.140400837253063
chr8	46006800	46007800	-6.111956486570067
chr8	46006900	46007900	-6.124190959783875
chr8	46007500	46008500	-5.031525912119053
chr8	46007600	46008600	-4.9362707977958
chr8	46008600	46009600	-6.055011150803892
chr8	46008700	46009700	-5.191784642647258
chr8	46008800	46009800	-5.126239406278577
chr8	46009500	46010500	-4.875154375909153
chr8	46009600	46010600	-5.889245232932378
chr8	46009700	46010700	-7.691186549190197
chr8	46009800	46010800	-8.460004220234701
chr8	46009900	46010900	-9.7815451795955
chr8	46010000	46011000	-9.976703017318867
chr8	46010400	46011400	-9.963278452342507
chr8	46010600	46011600	-9.374055502172093
chr8	46010700	46011700	-8.182469719481377
chr8	46010800	46011800	-7.3749090205752434
chr8	46010900	46011900	-5.928880792742939
chr8	46011000	46012000	-5.614661685964948
chr8	46018000	46019000	-4.15926171643411
chr8	46018100	46019100	-4.217901955307264
chr8	46018200	46019200	-4.9823019994875475
chr8	46018300	46019300	-5.4535962566990435
chr8	46018400	46019400	-5.935782270559247
chr8	46018500	46019500	-5.768572757794213
chr8	46018600	46019600	-6.9257419276456345
chr8	46018700	46019700	-7.32401394070856
chr8	46018800	46019800	-7.580466637860447
chr8	46018900	46019900	-7.048637871791612
chr8	46019000	46020000	-6.989297718047808
chr8	46019100	46020100	-7.267483434293148
chr8	46019200	46020200	-6.951388203677747
chr8	46019300	46020300	-6.629316468123453
chr8	46019400	46020400	-6.183190638983017
chr8	46019500	46020500	-6.119741229420337
chr8	46019600	46020600	-4.141760198240693
chr8	46019700	46020700	-3.267024445048647
chr8	46019800	46020800	-2.7570625576789323
chr8	46029100	46030100	-3.0385098307044265
chr8	46029200	46030200	-3.1628512954458934
chr8	46029300	46030300	-3.071882462380774
chr8	46029400	46030400	-3.007889934315737
chr8	46029500	46030500	-3.56463613197896
chr8	46029600	46030600	-3.7807701037406423
chr8	46029700	46030700	-4.284255150254747
chr8	46029800	46030800	-4.5472242917758425
chr8	46029900	46030900	-4.671341337869289
chr8	46030000	46031000	-4.913881783263665
chr8	46030100	46031100	-4.8159907621169005
chr8	46030200	46031200	-4.5407925775146225
chr8	46030300	46031300	-4.903306170216517
chr8	46030400	46031400	-5.188503343051501
chr8	46030500	46031500	-5.031298442444785
chr8	46030600	46031600	-5.09003932668712
chr8	46030700	46031700	-4.861632615006704
chr8	46030800	46031800	-4.3493796931873705
chr8	46032000	46033000	-3.7188670308840797
chr8	46032100	46033100	-3.952357019455868
chr8	46032200	46033200	-4.206377526732129
chr8	46032300	46033300	-4.140265488987728
chr8	46032400	46033400	-5.022609125334053
chr8	46032500	46033500	-5.213481546188527
chr8	46032600	46033600	-5.254742959205743
chr8	46032700	46033700	-5.978437608943023
chr8	46032800	46033800	-5.7284697080625895
chr8	46032900	46033900	-5.74041562602272
chr8	46033000	46034000	-6.219312426198771
chr8	46033100	46034100	-5.801495023790983
chr8	46033200	46034200	-5.693302815972254
chr8	46033300	46034300	-5.708872528137947
chr8	46033400	46034400	-4.49959261389342
chr8	46034500	46035500	-2.8461943066028086
chr8	46034600	46035600	-3.1432720931728007
chr8	46034700	46035700	-3.437714263672763
chr8	46035700	46036700	-5.220487834842571
chr8	46035800	46036800	-5.279204141677519
chr8	46035900	46036900	-5.309151339650788
chr8	46036000	46037000	-5.7590118501956855
chr8	46036100	46037100	-5.906279569633377
chr8	46036200	46037200	-5.415953400637016
chr8	46036300	46037300	-6.640194339797198
chr8	46036400	46037400	-6.607273314141853
chr8	46036500	46037500	-6.28454009152156
chr8	46036600	46037600	-5.639008447273282
chr8	46036700	46037700	-5.45026211118759
chr8	46036800	46037800	-5.387592141281399
chr8	46036900	46037900	-5.417387827431036
chr8	46039500	46040500	-1.9775727132074392
chr8	46039600	46040600	-2.9115691007156443
chr8	46039700	46040700	-3.785912303867111
chr8	46039800	46040800	-3.886523500456712
chr8	46039900	46040900	-4.8283949412509735
chr8	46040000	46041000	-6.103334501171366
chr8	46040100	46041100	-6.233074599726857
chr8	46040200	46041200	-6.952997766081048
chr8	46040300	46041300	-7.685284529574408
chr8	46040400	46041400	-7.820540082630424
chr8	46040500	46041500	-7.3027688325755165
chr8	46041600	46042600	-4.864755541524183
chr8	46041700	46042700	-4.3188874503747865
chr8	46041800	46042800	-3.5476911536933784
chr8	46041900	46042900	-2.995884705837492
chr8	46042000	46043000	-1.7714273170681385
chr8	46042100	46043100	-2.146995489293285
chr8	46042200	46043200	-2.2687660724976744
chr8	46042300	46043300	-2.834966014849477
chr8	46042400	46043400	-4.865570067516192
chr8	46042500	46043500	-5.863667667984113
chr8	46042600	46043600	-6.007135385282731
chr8	46042700	46043700	-6.946067488655206
chr8	46042800	46043800	-8.144254462721394
chr8	46042900	46043900	-9.226858502736981
chr8	46043000	46044000	-9.61885188460246
chr8	46043100	46044100	-9.08436325589013
chr8	46043200	46044200	-9.031411197763283
chr8	46043300	46044300	-8.608173238817288
chr8	46043400	46044400	-7.353349664833673
chr8	46043500	46044500	-6.276404134912831
chr8	46043600	46044600	-6.631254114442546
chr8	46043700	46044700	-6.330111196286218
chr8	46043800	46044800	-5.667973849147465
chr8	46043900	46044900	-5.006744108445779
chr8	46044000	46045000	-4.657904726475865
chr8	46044100	46045100	-4.3111191131356845
chr8	46044200	46045200	-3.739548400108832
chr8	46051000	46052000	-6.417983877666992
chr8	46051700	46052700	-8.111059090284026
chr8	46051800	46052800	-7.080545947049216
chr8	46051900	46052900	-6.922421466147381
chr8	46052000	46053000	-6.301634215261733
chr8	46052100	46053100	-5.520985505035322
chr8	46052500	46053500	-7.125387626901075
chr8	46052600	46053600	-7.30380749420542
chr8	46052700	46053700	-7.15222779175303
chr8	46052800	46053800	-7.375592746636078
chr8	46052900	46053900	-7.504442076905513
chr8	46053000	46054000	-7.906986479460242
chr8	46053100	46054100	-7.927426251250505
chr8	46053200	46054200	-7.663690788161386
chr8	46053300	46054300	-8.085592764632139
chr8	46053400	46054400	-7.536356423846646
chr8	46053500	46054500	-7.253609473110398
chr8	46053600	46054600	-6.913934566873933
chr8	46053700	46054700	-7.003777683378651
chr8	46053800	46054800	-7.633637762309767
chr8	46053900	46054900	-7.850331352110247
chr8	46054000	46055000	-7.573747029391135
chr8	46054100	46055100	-8.165255286858843
chr8	46054200	46055200	-8.450058878048951
chr8	46054300	46055300	-7.551331235480605
chr8	46054400	46055400	-7.989634994722987
chr8	46054500	46055500	-7.754951414768276
chr8	46054600	46055600	-7.442206239269033
chr8	46054700	46055700	-7.640864391267812
chr8	46054800	46055800	-6.861481011022358
chr8	46054900	46055900	-7.2410115224103215
chr8	46055000	46056000	-8.525733351436536
chr8	46055100	46056100	-7.978367368080626
chr8	46055200	46056200	-7.6091793845448255
chr8	46055300	46056300	-8.199246488721629
chr8	46055400	46056400	-8.000957333833929
chr8	46055500	46056500	-8.864261573841949
chr8	46055600	46056600	-9.151655922453145
chr8	46055700	46056700	-8.930823072408359
chr8	46055800	46056800	-9.001238901405696
chr8	46055900	46056900	-8.207289387114882
chr8	46056000	46057000	-6.270431693348397
chr8	46056100	46057100	-6.658085670476419
chr8	46056200	46057200	-7.0219228268724665
chr8	46056300	46057300	-7.273608978057956
chr8	46056400	46057400	-7.229135750983505
chr8	46056500	46057500	-6.410923646450034
chr8	46056600	46057600	-6.7366601821621765
chr8	46056700	46057700	-7.110968412807442
chr8	46056800	46057800	-6.733723605197675
chr8	46062400	46063400	-5.0069307312206135
chr8	46062500	46063500	-6.550469477007827
chr8	46062600	46063600	-7.563811182744195
chr8	46062700	46063700	-8.508307103630495
chr8	46062800	46063800	-8.886902398404283
chr8	46062900	46063900	-8.898666895282108
chr8	46063000	46064000	-9.207530603772982
chr8	46063100	46064100	-9.158906079134738
chr8	46063200	46064200	-8.365137930032114
chr8	46063300	46064300	-8.650538521417626
chr8	46063400	46064400	-8.664535298301391
chr8	46063500	46064500	-7.110192035647625
chr8	46063600	46064600	-7.088874144857504
chr8	46063700	46064700	-6.197629535292706
chr8	46063800	46064800	-6.0182199315659215
chr8	46063900	46064900	-5.677544815618262
chr8	46064000	46065000	-5.6539618450157265
chr8	46064100	46065100	-7.017018456327258
chr8	46064200	46065200	-7.158899505443168
chr8	46064300	46065300	-6.45089774806946
chr8	46064400	46065400	-6.35242680918001
chr8	46065500	46066500	-6.062788404596338
chr8	46065600	46066600	-7.279951231956514
chr8	46065700	46066700	-7.368002525974957
chr8	46065800	46066800	-7.3076756636161875
chr8	46065900	46066900	-7.877270064944012
chr8	46066000	46067000	-8.461037667025296
chr8	46066100	46067100	-9.865015940991645
chr8	46066200	46067200	-9.991387564899018
chr8	46066400	46067400	-9.554039106386096
chr8	46066600	46067600	-9.977002513445314
chr8	46067800	46068800	-9.8325054665488
chr8	46068000	46069000	-9.343569784224467
chr8	46068100	46069100	-8.885737742329459
chr8	46068200	46069200	-8.821813190663741
chr8	46068300	46069300	-6.990996021187729
chr8	46069300	46070300	-5.943077422975249
chr8	46069400	46070400	-7.758367906056876
chr8	46069500	46070500	-7.371878041454406
chr8	46069600	46070600	-7.427166484461408
chr8	46069700	46070700	-8.477422254861311
chr8	46069800	46070800	-8.537539094557417
chr8	46069900	46070900	-9.008111038001113
chr8	46070000	46071000	-9.484249725537754
chr8	46070100	46071100	-9.94996635747925
chr8	46070300	46071300	-9.677876740768557
chr8	46070400	46071400	-8.386899620719376
chr8	46070500	46071500	-8.331290063288058
chr8	46070600	46071600	-9.066493560726693
chr8	46070700	46071700	-8.942143695718455
chr8	46070800	46071800	-8.813032661170377
chr8	46070900	46071900	-8.978069819740648
chr8	46071000	46072000	-8.424817414793486
chr8	46071100	46072100	-7.588310212740611
chr8	46071200	46072200	-6.273553437172657
chr8	46071300	46072300	-6.570380447649282
chr8	46071400	46072400	-7.308645762340731
chr8	46071500	46072500	-7.532428877751106
chr8	46071600	46072600	-7.3724632716882015
chr8	46071700	46072700	-6.420649411413421
chr8	46071800	46072800	-6.813806926287903
chr8	46071900	46072900	-7.4350963982359985
chr8	46072000	46073000	-7.600637171841395
chr8	46073100	46074100	-6.758070974087525
chr8	46073200	46074200	-6.9635561389182365
chr8	46073300	46074300	-7.428127907284803
chr8	46073400	46074400	-7.408201287663608
chr8	46073500	46074500	-7.679031477228719
chr8	46073600	46074600	-7.96058679164919
chr8	46073700	46074700	-8.137473004778803
chr8	46073800	46074800	-8.658665011222572
chr8	46073900	46074900	-7.540776692025664
chr8	46074000	46075000	-7.886183976392773
chr8	46074100	46075100	-7.9231652511898565
chr8	46074200	46075200	-7.845025067295502
chr8	46074300	46075300	-6.7950187631051335
chr8	46074400	46075400	-6.441964048619705
chr8	46074500	46075500	-5.9613557468650225
chr8	46076400	46077400	-3.186340319250187
chr8	46076500	46077500	-4.429608845980288
chr8	46076600	46077600	-5.708474481870757
chr8	46076700	46077700	-5.414573146075363
chr8	46076800	46077800	-6.709388200464216
chr8	46076900	46077900	-6.885525042708838
chr8	46077000	46078000	-7.397070539000533
chr8	46077100	46078100	-8.531292548398218
chr8	46077200	46078200	-8.564939611164771
chr8	46077300	46078300	-9.675230787413502
chr8	46077400	46078400	-9.565871047890043
chr8	46077500	46078500	-9.348342266793422
chr8	46077600	46078600	-9.252738448731913
chr8	46077700	46078700	-9.055873462931217
chr8	46077800	46078800	-8.326523412551282
chr8	46077900	46078900	-8.167338762813342
chr8	46078000	46079000	-7.764890695141591
chr8	46078100	46079100	-6.4226887042296426
chr8	46078200	46079200	-6.394565293921031
chr8	46078300	46079300	-5.417179549516495
chr8	46078900	46079900	-6.796290539401393
chr8	46079000	46080000	-6.638207017095382
chr8	46079100	46080100	-6.63535674013248
chr8	46080500	46081500	-6.769609065312519
chr8	46080600	46081600	-7.208534009781912
chr8	46080700	46081700	-7.496153220726901
chr8	46080800	46081800	-8.063203613188056
chr8	46080900	46081900	-7.654252477468548
chr8	46081000	46082000	-7.486362992737259
chr8	46081100	46082100	-7.260435374634584
chr8	46081200	46082200	-6.756119847217095
chr8	46081300	46082300	-6.476279532355544
chr8	46081400	46082400	-5.316163249371382
chr8	46081500	46082500	-5.072608723427668
chr8	46081600	46082600	-4.662085406194623
chr8	46088100	46089100	-6.792621030882362
chr8	46088200	46089200	-7.427069094147828
chr8	46088300	46089300	-7.870264480827795
chr8	46088400	46089400	-8.159122253052116
chr8	46088500	46089500	-7.869906677075296
chr8	46088600	46089600	-7.265571060752668
chr8	46088700	46089700	-6.926266842819519
chr8	46088800	46089800	-6.897201959536878
chr8	46088900	46089900	-6.210578603830006
chr8	46089000	46090000	-5.641904460537279
chr8	46114700	46115700	-0.6808167428588126
chr8	46114800	46115800	-0.4979963491566656
chr8	46114900	46115900	-0.6053518990273962
chr8	46115000	46116000	-1.182620633741939
chr8	46115100	46116100	-1.1011443804142036
chr8	46115200	46116200	-1.149328069388248
chr8	46115300	46116300	-0.9385488386835285
chr8	46115400	46116400	-1.0001591801799312
chr8	46115500	46116500	-0.8430096787505853
chr8	46115600	46116600	-0.7459350424160486
chr8	46115700	46116700	-0.7131224303182759
chr8	46115800	46116800	-0.956399880718186
chr8	46115900	46116900	-0.6438839993161503
chr8	46116000	46117000	-0.27540714443070724
chr8	46116100	46117100	-0.7575507073284335
chr8	46122600	46123600	-2.1784770857637423
chr8	46122700	46123700	-1.6240479567496846
chr8	46122800	46123800	-0.8237381209267393
chr8	46122900	46123900	-1.1228258340623096
chr8	46123000	46124000	-1.8934003789765603
chr8	46123100	46124100	-1.8514095049560668
chr8	46123200	46124200	-1.9389998833657336
chr8	46123300	46124300	-1.789212146563162
chr8	46123400	46124400	-0.9699531892169522
chr8	46123500	46124500	-0.7065742375709465
chr8	46123600	46124600	-0.7503796277394604
chr8	46123700	46124700	-0.8890846324691788
chr8	46123800	46124800	-1.3801644156993094
chr8	46123900	46124900	-1.1254559113633262
chr8	46124000	46125000	-0.5933683846768807
chr8	46124100	46125100	-0.5108993819106379
chr8	46124200	46125200	-0.4876460517097024
chr8	46124300	46125300	0.2076201824451851
chr8	46124400	46125400	-0.3138600305849115
chr8	46124500	46125500	-0.6973727709586434
chr8	46124600	46125600	-0.5897832928657275
chr8	46124700	46125700	-1.3413150258576685
chr8	46125800	46126800	-1.5034112119034544
chr8	46125900	46126900	-1.6125654457648948
chr8	46126000	46127000	-1.6406825472048112
chr8	46126100	46127100	-1.4041072116545459
chr8	46126200	46127200	-1.3555242280102795
chr8	46126300	46127300	-1.017785789431403
chr8	46126400	46127400	-0.7184651167073127
chr8	46126500	46127500	-0.7376565698707576
chr8	46129700	46130700	-1.830057288076676
chr8	46129900	46130900	-2.250563980562041
chr8	46130000	46131000	-2.270636349915287
chr8	46130100	46131100	-2.5635430385483406
chr8	46130200	46131200	-2.5617608332526105
chr8	46130300	46131300	-2.444563861888947
chr8	46130400	46131400	-2.3170662616988187
chr8	46130500	46131500	-2.108687492632184
chr8	46130600	46131600	-2.298976571030265
chr8	46132300	46133300	-0.17248590484645426
chr8	46132400	46133400	-0.3616532778476657
chr8	46132500	46133500	-0.7161360000616365
chr8	46132600	46133600	-0.8819285679846987
chr8	46132700	46133700	-1.4393394607138708
chr8	46132800	46133800	-1.4602293634390149
chr8	46132900	46133900	-1.1741064968537158
chr8	46133000	46134000	-1.1147457177961844
chr8	46133100	46134100	-0.9895471471738638
chr8	46133200	46134200	-1.4858681479575784
chr8	46133300	46134300	-2.2658977574017696
chr8	46133400	46134400	-2.522531404976963
chr8	46133500	46134500	-1.7623618499929958
chr8	46133600	46134600	-1.5781956859879454
chr8	46134000	46135000	-3.0611479000495385
chr8	46134100	46135100	-3.181631308229104
chr8	46134200	46135200	-2.936965682237978
chr8	46134300	46135300	-2.521689832924784
chr8	46134400	46135400	-2.553075326217958
chr8	46134500	46135500	-3.1493795293271027
chr8	46134600	46135600	-3.3924782922971137
chr8	46142600	46143600	-0.4476292480925429
chr8	46142700	46143700	-0.9023164518015966
chr8	46142800	46143800	-1.7952613089350378
chr8	46142900	46143900	-1.5411268615391212
chr8	46143000	46144000	-1.2004196907417832
chr8	46143100	46144100	-2.0022107929017694
chr8	46143200	46144200	-1.9153944304228432
chr8	46143300	46144300	-1.924266538705253
chr8	46143400	46144400	-2.7845564320525362
chr8	46143500	46144500	-2.7660932489309387
chr8	46143600	46144600	-3.0970600286897456
chr8	46144600	46145600	-4.054169133917865
chr8	46144700	46145700	-4.399876989884726
chr8	46144900	46145900	-3.223112457051996
chr8	46145000	46146000	-3.007203664921676
chr8	46145100	46146100	-2.94943980719248
chr8	46145200	46146200	-2.681388091596848
chr8	46145300	46146300	-3.0043283600027983
chr8	46145400	46146400	-3.028860867926116
chr8	46155500	46156500	-4.149411335681791
chr8	46155600	46156600	-4.571073927131064
chr8	46157600	46158600	-3.770469986820925
chr8	46157700	46158700	-4.3982051579786425
chr8	46157800	46158800	-4.699906075141171
chr8	46157900	46158900	-5.073015486269208
chr8	46158000	46159000	-5.615608960244969
chr8	46158100	46159100	-5.788643631789519
chr8	46158200	46159200	-6.187289784100567
chr8	46158300	46159300	-7.434987188657002
chr8	46158400	46159400	-8.172021335650102
chr8	46158500	46159500	-8.208807744699376
chr8	46158600	46159600	-8.324760940452508
chr8	46158700	46159700	-8.44135095238897
chr8	46158800	46159800	-8.924916049999194
chr8	46158900	46159900	-9.148426230608804
chr8	46159300	46160300	-9.748890191738546
chr8	46159400	46160400	-9.549103069539003
chr8	46159600	46160600	-9.99863111580798
chr8	46159800	46160800	-9.36720179462102
chr8	46159900	46160900	-9.59945083510279
chr8	46160000	46161000	-8.365789539718856
chr8	46160100	46161100	-7.789030093225768
chr8	46160200	46161200	-7.5430148219477475
chr8	46160300	46161300	-7.357268660012133
chr8	46160400	46161400	-6.237306205478643
chr8	46162200	46163200	-6.478146438820952
chr8	46162300	46163300	-5.570822030389251
chr8	46162400	46163400	-5.545546752798795
chr8	46162500	46163500	-5.535146130125384
chr8	46162600	46163600	-5.5508530685241615
chr8	46162700	46163700	-4.527415672719386
chr8	46163800	46164800	-4.863280277477051
chr8	46163900	46164900	-5.212174901111731
chr8	46164000	46165000	-4.595008384313507
chr8	46164100	46165100	-5.9007064273162175
chr8	46164200	46165200	-6.037741854320222
chr8	46164400	46165400	-6.744720251987468
chr8	46164500	46165500	-6.871217572797985
chr8	46164600	46165600	-7.386559466671502
chr8	46164700	46165700	-7.482047043242358
chr8	46164800	46165800	-8.156760658682874
chr8	46164900	46165900	-8.35086402996699
chr8	46165000	46166000	-8.48624180730917
chr8	46165100	46166100	-7.5110492233981025
chr8	46165200	46166200	-7.9419336670911695
chr8	46165300	46166300	-8.076087650845754
chr8	46165400	46166400	-8.772655756990712
chr8	46165500	46166500	-8.544430608043164
chr8	46165600	46166600	-9.196841134742236
chr8	46165700	46166700	-8.479734631622678
chr8	46165800	46166800	-8.339087753304161
chr8	46165900	46166900	-8.339066334530022
chr8	46166000	46167000	-8.691178032095959
chr8	46166100	46167100	-8.586689487322026
chr8	46166200	46167200	-8.041994408221248
chr8	46166300	46167300	-7.043262609984652
chr8	46166400	46167400	-6.3727557706897775
chr8	46166500	46167500	-6.580303999157202
chr8	46166600	46167600	-4.444507520605009
chr8	46167200	46168200	-3.666179305532724
chr8	46167300	46168300	-4.3076046142813285
chr8	46167400	46168400	-5.1824209717222764
chr8	46167500	46168500	-4.797484201222106
chr8	46167600	46168600	-4.429383941289326
chr8	46167700	46168700	-5.518071913861821
chr8	46167800	46168800	-5.94714820899453
chr8	46167900	46168900	-5.271131290105601
chr8	46169100	46170100	-3.4086813892090726
chr8	46169200	46170200	-3.762616172760994
chr8	46183400	46184400	-1.047482428986984
chr8	46183500	46184500	-2.1900884405723717
chr8	46183600	46184600	-2.2264708082113667
chr8	46183700	46184700	-2.0879344811665823
chr8	46183800	46184800	-2.428469220522892
chr8	46183900	46184900	-2.1577410465964006
chr8	46184000	46185000	-2.0862741501547064
chr8	46184100	46185100	-1.6255850111712613
chr8	46184200	46185200	-1.7703675425495802
chr8	46184300	46185300	-1.450296776473301
chr8	46184400	46185400	-1.8445944316416467
chr8	46184600	46185600	-1.5464871061775718
chr8	46184700	46185700	-1.394367875096832
chr8	46184800	46185800	-0.9844652332431848
chr8	46184900	46185900	-1.6846573835210443
chr8	46185000	46186000	-1.7620533858003944
chr8	46185500	46186500	-2.8031908535933923
chr8	46185600	46186600	-2.9880194535680533
chr8	46185700	46186700	-3.803186809203853
chr8	46185900	46186900	-3.722823422507453
chr8	46186000	46187000	-3.8867689559242997
chr8	46186100	46187100	-3.937254352684588
chr8	46186200	46187200	-3.560139483983212
chr8	46187800	46188800	-2.0434669139263497
chr8	46187900	46188900	-2.5236520228130246
chr8	46188000	46189000	-2.6645272500494848
chr8	46188100	46189100	-2.850122814621752
chr8	46188200	46189200	-3.0126417080146504
chr8	46188300	46189300	-2.8740266233368787
chr8	46188400	46189400	-3.004877938062477
chr8	46188500	46189500	-2.299320470544933
chr8	46188600	46189600	-2.6594401116505084
chr8	46188700	46189700	-2.9689392883819985
chr8	46188800	46189800	-3.1250575689324034
chr8	46188900	46189900	-2.708119076441129
chr8	46189000	46190000	-2.214440273005825
chr8	46189100	46190100	-2.060640776655259
chr8	46195100	46196100	-0.5437229430679871
chr8	46195200	46196200	-0.5505140572086804
chr8	46195300	46196300	-0.7596764615035305
chr8	46195400	46196400	-0.8534475040789218
chr8	46195500	46196500	-1.3178188689747925
chr8	46195600	46196600	-1.3469805470289853
chr8	46195700	46196700	-1.069652388751252
chr8	46195800	46196800	-1.2421649194948814
chr8	46195900	46196900	-0.9130399248271548
chr8	46196000	46197000	-0.9850859614576402
chr8	46196100	46197100	-0.7420805245678647
chr8	46203200	46204200	-0.32083642604336465
chr8	46203300	46204300	-0.9585910134415996
chr8	46203400	46204400	-1.319632758116916
chr8	46203500	46204500	-1.0462706374081905
chr8	46214500	46215500	-1.146236166732411
chr8	46214600	46215600	-1.3837842453508935
chr8	46214700	46215700	-1.1253919429839645
chr8	46214800	46215800	-1.6708151500364756
chr8	46214900	46215900	-1.3575311513680748
chr8	46215000	46216000	-1.379437127221745
chr8	46215100	46216100	-1.29972548049146
chr8	46215200	46216200	-1.3631699554342809
chr8	46215300	46216300	-1.1376658675394495
chr8	46215400	46216400	-1.3874503373655132
chr8	46215500	46216500	-1.2405333385688406
chr8	46215600	46216600	-1.1568784402265986
chr8	46215700	46216700	-1.4311464085060173
chr8	46215900	46216900	-1.5690316614039492
chr8	46216000	46217000	-1.5022125497969
chr8	46216200	46217200	-0.5570251322982634
chr8	46216300	46217300	-0.9381152440238008
chr8	46216400	46217400	-0.6565810730623944
chr8	46216700	46217700	-0.5642015928297685
chr8	46217500	46218500	-0.28758656712672964
chr8	46217600	46218600	-0.7562211547534178
chr8	46217800	46218800	-0.4285333981557179
chr8	46236100	46237100	-1.561822393495154
chr8	46236200	46237200	-1.6185549142829407
chr8	46240400	46241400	-1.0251503516726246
chr8	46242200	46243200	-0.7157063775116784
chr8	46245500	46246500	-0.8710671318064911
chr8	46245600	46246600	-1.6806004737807612
chr8	46245900	46246900	-2.392108170137392
chr8	46246000	46247000	-2.782013067404865
chr8	46246100	46247100	-3.1426547295189
chr8	46246200	46247200	-3.2410021003674085
chr8	46246300	46247300	-3.8061120253041594
chr8	46249700	46250700	-3.785470858176296
chr8	46249800	46250800	-3.6298443488078256
chr8	46249900	46250900	-3.103243443986235
chr8	46250000	46251000	-3.1690706931185177
chr8	46250100	46251100	-2.2599272137343847
chr8	46250200	46251200	-1.7042658878614492
chr8	46250300	46251300	-1.2663020019783078
chr8	46254800	46255800	-2.5526977007484604
chr8	46254900	46255900	-2.8519373057137902
chr8	46255000	46256000	-3.2533622416512165
chr8	46255100	46256100	-1.9539505347578427
chr8	46255200	46256200	-1.1010418152611998
chr8	46255300	46256300	-1.9019453544382905
chr8	46255400	46256400	-1.816166867759566
chr8	46255500	46256500	-1.5232698272818497
chr8	46255600	46256600	-1.835981653420036
chr8	46255700	46256700	-1.6975636059174568
chr8	46255800	46256800	-1.9048460810221075
chr8	46255900	46256900	-1.3810531128853163
chr8	46256000	46257000	-0.30365479930590383
chr8	46256100	46257100	-0.9379504565965274
chr8	46260000	46261000	-2.6217868435253906
chr8	46260100	46261100	-3.0101648169563187
chr8	46260200	46261200	-2.8676870733583395
chr8	46260300	46261300	-3.379372994168762
chr8	46260400	46261400	-3.7343389943207423
chr8	46260600	46261600	-3.652196562981848
chr8	46260700	46261700	-3.1123183367463683
chr8	46260800	46261800	-3.3210328303313528
chr8	46260900	46261900	-2.9341604113669963
chr8	46261000	46262000	-2.621557600009137
chr8	46263400	46264400	-3.2319951795169835
chr8	46263500	46264500	-3.4633516256583685
chr8	46263600	46264600	-4.4108721850720425
chr8	46263700	46264700	-5.187194336737212
chr8	46263800	46264800	-5.083124587241902
chr8	46263900	46264900	-5.10951864845776
chr8	46264000	46265000	-5.7097897135207365
chr8	46264100	46265100	-5.839417960323594
chr8	46264200	46265200	-5.228379313427356
chr8	46264300	46265300	-5.1526069005419854
chr8	46264400	46265400	-4.8646760849667166
chr8	46264500	46265500	-4.6448914711082745
chr8	46264600	46265600	-4.55829482150614
chr8	46264700	46265700	-4.239141944218636
chr8	46264800	46265800	-4.602617811831075
chr8	46264900	46265900	-4.9676925433172165
chr8	46265000	46266000	-4.533000926852047
chr8	46265100	46266100	-4.1655319671718685
chr8	46265200	46266200	-4.492020113724337
chr8	46265300	46266300	-4.363168874529311
chr8	46265400	46266400	-4.518393983738662
chr8	46265500	46266500	-4.343536409690808
chr8	46265600	46266600	-3.579452899873267
chr8	46265700	46266700	-3.242620840575284
chr8	46265800	46266800	-3.54524084777969
chr8	46265900	46266900	-3.4674446818756874
chr8	46266000	46267000	-4.060756555211849
chr8	46266100	46267100	-4.376942733633424
chr8	46266200	46267200	-4.283093587134206
chr8	46266300	46267300	-4.9432747338571135
chr8	46266400	46267400	-5.1125002821131575
chr8	46266500	46267500	-5.348581021088456
chr8	46266600	46267600	-5.330341756322666
chr8	46266700	46267700	-5.271054366728107
chr8	46266800	46267800	-4.820147574424468
chr8	46266900	46267900	-4.5164928411579135
chr8	46267000	46268000	-3.8161738371217
chr8	46267100	46268100	-3.3040157391745764
chr8	46269200	46270200	-5.494945527346108
chr8	46269300	46270300	-5.480160425746276
chr8	46269400	46270400	-4.977969251250934
chr8	46269500	46270500	-5.1286359646141735
chr8	46269600	46270600	-5.124617429262608
chr8	46269700	46270700	-5.124282982505533
chr8	46269800	46270800	-5.117940425731448
chr8	46269900	46270900	-4.876709808041976
chr8	46270000	46271000	-3.9542432371746354
chr8	46270100	46271100	-2.808866754437464
chr8	46278700	46279700	-4.500086030703541
chr8	46278800	46279800	-5.19015439496925
chr8	46278900	46279900	-6.617143470969802
chr8	46279000	46280000	-6.919796171633981
chr8	46279100	46280100	-6.8588432609052274
chr8	46279200	46280200	-6.831411883778983
chr8	46279300	46280300	-6.894123213639957
chr8	46279400	46280400	-6.518822276809207
chr8	46279500	46280500	-6.847265562878619
chr8	46279600	46280600	-6.998035560165068
chr8	46279700	46280700	-8.523070002329755
chr8	46279800	46280800	-7.59419405536049
chr8	46279900	46280900	-7.372288384276887
chr8	46280000	46281000	-7.269162360250008
chr8	46280100	46281100	-7.676736228072988
chr8	46280200	46281200	-7.580946181344943
chr8	46280300	46281300	-7.654288380447501
chr8	46280400	46281400	-8.184627493131536
chr8	46280500	46281500	-7.093787181781254
chr8	46280600	46281600	-7.275569448478294
chr8	46280700	46281700	-6.265219358392308
chr8	46280800	46281800	-7.0644655692540175
chr8	46280900	46281900	-6.686741143712808
chr8	46281000	46282000	-7.466774406841684
chr8	46281100	46282100	-7.116687214134539
chr8	46281200	46282200	-7.783281197605138
chr8	46281300	46282300	-8.749457733669992
chr8	46281400	46282400	-9.277238214226454
chr8	46281500	46282500	-9.420141896093092
chr8	46281600	46282600	-9.598969346767793
chr8	46282000	46283000	-9.311893515053926
chr8	46282100	46283100	-9.423502064773329
chr8	46282200	46283200	-9.1488042549964
chr8	46282300	46283300	-8.275304972629327
chr8	46282400	46283400	-7.988291694049455
chr8	46282500	46283500	-9.038366017131963
chr8	46282600	46283600	-9.823237920890179
chr8	46282700	46283700	-9.28039883985678
chr8	46282800	46283800	-9.05007445761681
chr8	46282900	46283900	-9.270236271936824
chr8	46283000	46284000	-9.52993676330871
chr8	46283100	46284100	-9.546462449650633
chr8	46283200	46284200	-9.332487198906817
chr8	46283300	46284300	-9.445268626402829
chr8	46283400	46284400	-8.700055705672153
chr8	46283500	46284500	-7.688112026692274
chr8	46283600	46284600	-5.046251767011746
chr8	46288800	46289800	-4.9885202946382226
chr8	46288900	46289900	-4.611583223317939
chr8	46289000	46290000	-5.204019925134742
chr8	46289100	46290100	-6.04826635709761
chr8	46289200	46290200	-6.060023394376192
chr8	46289300	46290300	-6.7272732521800425
chr8	46289400	46290400	-7.576800338272805
chr8	46289500	46290500	-8.062096445800183
chr8	46289600	46290600	-7.7722207374180865
chr8	46289700	46290700	-7.792606876783638
chr8	46289800	46290800	-7.6660682783157625
chr8	46289900	46290900	-9.426209953544472
chr8	46290500	46291500	-9.856863048055674
chr8	46290600	46291600	-9.24629727630212
chr8	46290700	46291700	-9.267496918735324
chr8	46290800	46291800	-8.892217170297355
chr8	46290900	46291900	-6.9378643991049564
chr8	46293800	46294800	-5.6263010042613
chr8	46293900	46294900	-7.388905776680485
chr8	46294000	46295000	-8.216008979547674
chr8	46294100	46295100	-8.004949477851829
chr8	46294200	46295200	-8.927313292521456
chr8	46294300	46295300	-9.314188106470782
chr8	46294600	46295600	-9.381848872844152
chr8	46294700	46295700	-9.479704806169194
chr8	46294800	46295800	-9.495911352386408
chr8	46294900	46295900	-8.772691875054038
chr8	46295000	46296000	-8.143466093391181
chr8	46295100	46296100	-8.25223725009059
chr8	46295200	46296200	-7.234348460989809
chr8	46295300	46296300	-6.67438915235264
chr8	46295400	46296400	-5.130764273173357
chr8	46295500	46296500	-4.0755910075907575
chr8	46297200	46298200	-6.849170157936285
chr8	46297300	46298300	-7.192920456875642
chr8	46297400	46298400	-6.676782860427848
chr8	46297500	46298500	-7.030230569524751
chr8	46297600	46298600	-8.125468744530616
chr8	46297700	46298700	-8.438384204796098
chr8	46297800	46298800	-8.681302082106969
chr8	46297900	46298900	-9.251053978485283
chr8	46298000	46299000	-9.940689180546325
chr8	46298100	46299100	-9.572110363743382
chr8	46298200	46299200	-9.223454436809137
chr8	46298300	46299300	-8.94968746289302
chr8	46298400	46299400	-8.727272141730419
chr8	46298500	46299500	-8.57091364805196
chr8	46298600	46299600	-8.53692242701557
chr8	46298700	46299700	-9.06877319953852
chr8	46299800	46300800	-9.208458008335882
chr8	46299900	46300900	-8.658106506033374
chr8	46300000	46301000	-9.46983981710435
chr8	46300100	46301100	-9.828980357841644
chr8	46300200	46301200	-9.784190984509245
chr8	46300500	46301500	-9.292294765790407
chr8	46300600	46301600	-9.628011283317617
chr8	46300700	46301700	-8.648571659424803
chr8	46300800	46301800	-8.947220218062668
chr8	46300900	46301900	-9.066630012366536
chr8	46301000	46302000	-8.420998093489608
chr8	46301100	46302100	-8.222195525587273
chr8	46301200	46302200	-8.364132075233986
chr8	46302200	46303200	-9.388764467167247
chr8	46303000	46304000	-9.225463229060233
chr8	46303200	46304200	-9.334616624258237
chr8	46304000	46305000	-7.424097123963672
chr8	46304100	46305100	-6.725380423313072
chr8	46304200	46305200	-8.12315530470273
chr8	46304400	46305400	-9.768901407122954
chr8	46304900	46305900	-9.933178499074783
chr8	46305000	46306000	-9.612749380258325
chr8	46305200	46306200	-9.515742027875408
chr8	46305300	46306300	-9.775129868235688
chr8	46305400	46306400	-9.070597641199193
chr8	46305500	46306500	-8.632192198866889
chr8	46305600	46306600	-9.26577452905256
chr8	46305700	46306700	-9.982016110575046
chr8	46305900	46306900	-9.498223332375671
chr8	46306000	46307000	-9.611812932345416
chr8	46306100	46307100	-8.30088483346773
chr8	46306200	46307200	-7.808248328214883
chr8	46306300	46307300	-6.739662100411601
chr8	46306400	46307400	-6.452578158146349
chr8	46307000	46308000	-7.158897289424425
chr8	46307100	46308100	-8.856546974534453
chr8	46307200	46308200	-9.28876031325941
chr8	46307900	46308900	-9.68264367634551
chr8	46308100	46309100	-9.132160826008525
chr8	46308300	46309300	-9.146327002016642
chr8	46308400	46309400	-8.944998184014572
chr8	46308500	46309500	-9.128034741327227
chr8	46308600	46309600	-9.570319212527988
chr8	46308700	46309700	-9.379786313479084
chr8	46312000	46313000	-9.446967494583342
chr8	46312100	46313100	-9.923252773620174
chr8	46313100	46314100	-9.39952852124097
chr8	46313200	46314200	-9.883788959146774
chr8	46313300	46314300	-8.910165348199678
chr8	46313400	46314400	-9.361032421985303
chr8	46313500	46314500	-9.110358466700577
chr8	46313600	46314600	-9.567753260076447
chr8	46313700	46314700	-9.475450605317365
chr8	46315600	46316600	-9.416151926592637
chr8	46324900	46325900	-5.413431714561066
chr8	46325000	46326000	-6.996494715731676
chr8	46325100	46326100	-7.762207623661506
chr8	46325200	46326200	-7.782693269370871
chr8	46325300	46326300	-7.747778707223438
chr8	46325400	46326400	-7.536223620570794
chr8	46325500	46326500	-7.3218650416782305
chr8	46325600	46326600	-6.745111808337473
chr8	46325700	46326700	-6.614427926831166
chr8	46331400	46332400	-4.305718473156394
chr8	46331500	46332500	-4.217950365725119
chr8	46331600	46332600	-4.885856452740804
chr8	46331700	46332700	-5.255093580771288
chr8	46331800	46332800	-5.901483444380977
chr8	46331900	46332900	-6.592250234397228
chr8	46332000	46333000	-7.352249792715163
chr8	46332100	46333100	-7.034587290354272
chr8	46332200	46333200	-7.504307810670415
chr8	46332300	46333300	-7.271548039617157
chr8	46332400	46333400	-7.535965923349626
chr8	46332500	46333500	-7.653688110099543
chr8	46332600	46333600	-7.1546841671206165
chr8	46332700	46333700	-6.867691729438052
chr8	46332800	46333800	-6.663034336920176
chr8	46332900	46333900	-6.06752067047471
chr8	46333000	46334000	-5.775595420209308
chr8	46340700	46341700	-6.287743279818491
chr8	46340800	46341800	-6.7805843225894975
chr8	46340900	46341900	-6.555308454554868
chr8	46341000	46342000	-6.267649646024667
chr8	46341100	46342100	-6.687844674093069
chr8	46341200	46342200	-6.0362783959236825
chr8	46341300	46342300	-5.6899575829670015
chr8	46341400	46342400	-3.78874612611125
chr8	46343100	46344100	-7.452988393327253
chr8	46343200	46344200	-7.156539553232541
chr8	46343300	46344300	-7.096161268985782
chr8	46343400	46344400	-7.251138499311607
chr8	46343500	46344500	-7.424929420188468
chr8	46348200	46349200	-7.312961980140692
chr8	46348300	46349300	-7.917017634121553
chr8	46348400	46349400	-7.920153855076598
chr8	46348500	46349500	-8.164969713367423
chr8	46348600	46349600	-9.122581259904855
chr8	46351700	46352700	-8.650264122444446
chr8	46351800	46352800	-7.752288678911254
chr8	46351900	46352900	-6.060639672742814
chr8	46355300	46356300	-7.654190334269246
chr8	46355400	46356400	-8.592905876946059
chr8	46355500	46356500	-7.968639546601825
chr8	46355600	46356600	-8.790105961263485
chr8	46355700	46356700	-8.47063475704193
chr8	46355800	46356800	-8.10205904341958
chr8	46355900	46356900	-9.624689976445062
chr8	46356300	46357300	-9.64234149509178
chr8	46356400	46357400	-8.829630540989314
chr8	46356500	46357500	-9.267664731321009
chr8	46356600	46357600	-8.540985670244691
chr8	46357300	46358300	-6.2111657587809335
chr8	46357400	46358400	-6.634003646728573
chr8	46357500	46358500	-7.563593835895798
chr8	46357600	46358600	-8.53715439599673
chr8	46357700	46358700	-9.987021259282916
chr8	46357800	46358800	-9.982944723597225
chr8	46358000	46359000	-9.389532832045669
chr8	46358100	46359100	-9.029085595161533
chr8	46359200	46360200	-7.345896929218828
chr8	46359300	46360300	-8.033517306656691
chr8	46359400	46360400	-8.265050335628986
chr8	46359500	46360500	-9.586790210714053
chr8	46359700	46360700	-8.85216587516928
chr8	46359800	46360800	-8.838054614904443
chr8	46359900	46360900	-8.583270362521606
chr8	46360000	46361000	-8.519121795258325
chr8	46360100	46361100	-7.780882509774464
chr8	46360200	46361200	-6.7680162068186025
chr8	46361400	46362400	-8.301700710704432
chr8	46361500	46362500	-8.492931311661755
chr8	46361600	46362600	-8.614559815219163
chr8	46361700	46362700	-9.07235666300699
chr8	46361800	46362800	-8.932358021915604
chr8	46361900	46362900	-8.790468263373551
chr8	46362000	46363000	-9.012806664096837
chr8	46362100	46363100	-8.710789072708678
chr8	46362200	46363200	-8.90254135559411
chr8	46362300	46363300	-8.922914362639542
chr8	46362400	46363400	-8.329062789676307
chr8	46362500	46363500	-8.729656471940599
chr8	46362600	46363600	-8.973678711477614
chr8	46362700	46363700	-8.778171586131851
chr8	46362800	46363800	-8.332239766101324
chr8	46362900	46363900	-9.241213195614536
chr8	46363000	46364000	-8.575055288915998
chr8	46363100	46364100	-8.60210208370205
chr8	46363200	46364200	-8.011111936353329
chr8	46363300	46364300	-8.508542007983877
chr8	46363400	46364400	-9.352851566782856
chr8	46363500	46364500	-9.259163113564137
chr8	46363600	46364600	-9.500291604908067
chr8	46363700	46364700	-9.53118763256946
chr8	46363800	46364800	-9.899970590173453
chr8	46363900	46364900	-9.053103042573056
chr8	46364000	46365000	-9.359185437446648
chr8	46364100	46365100	-8.973677320312751
chr8	46364200	46365200	-9.210746967302978
chr8	46364300	46365300	-9.58694983360751
chr8	46364400	46365400	-8.89111946817333
chr8	46364500	46365500	-9.499911861573068
chr8	46364600	46365600	-9.032871164796953
chr8	46364700	46365700	-9.127630569074926
chr8	46364800	46365800	-9.335301776920547
chr8	46364900	46365900	-9.415005984748618
chr8	46365000	46366000	-9.59882818789931
chr8	46365200	46366200	-9.956884371137868
chr8	46365300	46366300	-9.005878843194564
chr8	46365400	46366400	-9.194900494667216
chr8	46365500	46366500	-8.665386460371348
chr8	46365600	46366600	-8.723458460166357
chr8	46365700	46366700	-8.52294437348169
chr8	46365800	46366800	-7.8951596601669225
chr8	46365900	46366900	-7.482944852036827
chr8	46366000	46367000	-7.006856866492175
chr8	46366100	46367100	-5.982019564236508
chr8	46366200	46367200	-5.7769316406869615
chr8	46366300	46367300	-5.116004603317854
chr8	46369500	46370500	-5.4710614823821775
chr8	46369600	46370600	-6.124865908948505
chr8	46369700	46370700	-6.262282174150611
chr8	46369800	46370800	-6.248685532444463
chr8	46369900	46370900	-6.189727746900313
chr8	46370000	46371000	-6.190709886787277
chr8	46370100	46371100	-6.156393238951943
chr8	46370200	46371200	-5.507421130028472
chr8	46370300	46371300	-4.5775624803188695
chr8	46370800	46371800	-4.891772707030244
chr8	46370900	46371900	-4.711902277512663
chr8	46371000	46372000	-4.713787100279611
chr8	46371100	46372100	-4.702869818748392
chr8	46371200	46372200	-4.712194054904313
chr8	46371300	46372300	-4.668759858807833
chr8	46371400	46372400	-4.682697693210889
chr8	46380500	46381500	-5.924046531300247
chr8	46381000	46382000	-6.868204694027555
chr8	46381100	46382100	-6.907488234104277
chr8	46381200	46382200	-6.881441450240829
chr8	46389500	46390500	-3.4259888864330668
chr8	46389600	46390600	-3.948858817098404
chr8	46389700	46390700	-4.9499100226968205
chr8	46389800	46390800	-5.302256837287446
chr8	46389900	46390900	-5.654338954157209
chr8	46390000	46391000	-5.745519506742465
chr8	46390800	46391800	-5.413108650907142
chr8	46390900	46391900	-5.335754539309974
chr8	46391000	46392000	-5.33276079744207
chr8	46391100	46392100	-5.107004208153693
chr8	46391200	46392200	-4.787781108041064
chr8	46391300	46392300	-4.4993218659091285
chr8	46396100	46397100	-5.080559631903432
chr8	46396200	46397200	-5.410614858983451
chr8	46396300	46397300	-5.579594244873282
chr8	46396800	46397800	-5.080184170656186
chr8	46396900	46397900	-4.725279195891663
chr8	46403800	46404800	-5.0718587988660815
chr8	46404000	46405000	-4.816957527593752
chr8	46404100	46405100	-4.616237890320568
chr8	46404200	46405200	-4.780671130721141
chr8	46404300	46405300	-5.049990041285542
chr8	46404400	46405400	-5.25492873246435
chr8	46405000	46406000	-4.86035612172086
chr8	46405100	46406100	-6.6371579330415305
chr8	46405200	46406200	-7.232826921675874
chr8	46405300	46406300	-6.688873814487032
chr8	46405400	46406400	-6.9375115696319565
chr8	46405500	46406500	-6.738496754712372
chr8	46405600	46406600	-6.975783779791701
chr8	46405700	46406700	-7.181523202885423
chr8	46405800	46406800	-6.898512477338757
chr8	46405900	46406900	-6.346135805212504
chr8	46406000	46407000	-5.119124516819176
chr8	46410200	46411200	-1.827594394788844
chr8	46410300	46411300	-2.1846685653967453
chr8	46410400	46411400	-1.7249699479925251
chr8	46410500	46411500	-2.4462224893954083
chr8	46410600	46411600	-2.7006133218516166
chr8	46410700	46411700	-2.5450358312147574
chr8	46410800	46411800	-2.697275413747176
chr8	46410900	46411900	-2.359834746681103
chr8	46411000	46412000	-2.1489660428055632
chr8	46411100	46412100	-2.608841929084932
chr8	46411200	46412200	-2.145258650443321
chr8	46437400	46438400	-2.5810952412368
chr8	46437500	46438500	-2.6562193469058992
chr8	46437600	46438600	-3.1633184119090423
chr8	46437700	46438700	-2.6341063695140847
chr8	46437800	46438800	-2.597135030399038
chr8	46437900	46438900	-2.4915360277355685
chr8	46438000	46439000	-2.3781257031604692
chr8	46438100	46439100	-2.538755981578176
chr8	46438200	46439200	-1.5805127494818774
chr8	46438300	46439300	-2.1247007751217524
chr8	46438400	46439400	-1.8171751627716288
chr8	46438600	46439600	-1.3668513405475675
chr8	46438700	46439700	-1.4560796880725086
chr8	46438800	46439800	-1.4454210304108819
chr8	46438900	46439900	-1.242963071144065
chr8	46439000	46440000	-1.3434937276843417
chr8	46441100	46442100	-0.4815967521561689
chr8	46441200	46442200	-0.9632240224585341
chr8	46441300	46442300	-0.8546056436864954
chr8	46441400	46442400	-1.2404125069975924
chr8	46441500	46442500	-1.5565581193906963
chr8	46441600	46442600	-1.9947287938177003
chr8	46442000	46443000	-2.0910720456002645
chr8	46445200	46446200	-4.14793274353095
chr8	46445300	46446300	-4.016127646129932
chr8	46445400	46446400	-3.9785591876340334
chr8	46445500	46446500	-4.045081357468685
chr8	46445600	46446600	-4.051143308301701
chr8	46445700	46446700	-3.8384440469779766
chr8	46454400	46455400	-4.017381437420966
chr8	46454500	46455500	-4.789913412929588
chr8	46454600	46455600	-5.459066742826897
chr8	46454700	46455700	-5.590266622686928
chr8	46454800	46455800	-6.2454843498051735
chr8	46454900	46455900	-7.070958973131483
chr8	46455000	46456000	-7.163964904114176
chr8	46455100	46456100	-7.264099878931298
chr8	46455200	46456200	-7.2221200309612
chr8	46455300	46456300	-6.6069699184441655
chr8	46455400	46456400	-6.16751325943187
chr8	46455500	46456500	-5.803764470310862
chr8	46455600	46456600	-5.304918482739862
chr8	46455700	46456700	-5.183667223476951
chr8	46455800	46456800	-4.351616945320826
chr8	46455900	46456900	-3.132291890088528
chr8	46460200	46461200	-7.177890967549035
chr8	46460300	46461300	-6.715585434502732
chr8	46460400	46461400	-7.457459730119687
chr8	46460500	46461500	-7.974375809336871
chr8	46460600	46461600	-8.87746329818536
chr8	46460700	46461700	-9.43336337131791
chr8	46461200	46462200	-9.194102058850328
chr8	46461300	46462300	-9.514983403683985
chr8	46462200	46463200	-7.967244889679232
chr8	46462300	46463300	-8.412732727960844
chr8	46462400	46463400	-8.164480377925694
chr8	46462500	46463500	-8.292364161943697
chr8	46462600	46463600	-8.232871360435022
chr8	46462700	46463700	-7.226205595899378
chr8	46462800	46463800	-7.089853738693106
chr8	46462900	46463900	-6.786054757658397
chr8	46463000	46464000	-5.749831329803165
chr8	46463100	46464100	-6.316876266865335
chr8	46463200	46464200	-6.253527928936564
chr8	46463300	46464300	-5.770392350561662
chr8	46463400	46464400	-5.818475962055677
chr8	46463500	46464500	-4.4627076063429065
chr8	46463600	46464600	-5.394389924661192
chr8	46463700	46464700	-5.517967612893752
chr8	46463800	46464800	-6.2692983649031735
chr8	46463900	46464900	-6.587121388189633
chr8	46464000	46465000	-7.361382176239198
chr8	46464100	46465100	-7.046866068840992
chr8	46464200	46465200	-7.212228797546048
chr8	46464300	46465300	-7.533344871978135
chr8	46464400	46465400	-8.052722280471373
chr8	46464500	46465500	-9.184342257449618
chr8	46464600	46465600	-9.767409247057877
chr8	46464800	46465800	-9.67204055224184
chr8	46467500	46468500	-9.247962570245132
chr8	46467600	46468600	-8.204156845375943
chr8	46467700	46468700	-8.806788422075208
chr8	46467800	46468800	-9.47410380328546
chr8	46467900	46468900	-9.235289524751957
chr8	46468000	46469000	-8.854990856133337
chr8	46468100	46469100	-8.745329461365548
chr8	46468200	46469200	-8.510000534677829
chr8	46468300	46469300	-8.673811572092744
chr8	46468400	46469400	-8.704197218691126
chr8	46468500	46469500	-9.136831658811976
chr8	46468600	46469600	-9.469486078451656
chr8	46470100	46471100	-5.594691270943733
chr8	46470200	46471200	-5.470394565363564
chr8	46470300	46471300	-4.5812658512650195
chr8	46470400	46471400	-4.536317587953898
chr8	46470500	46471500	-6.749175411023519
chr8	46470600	46471600	-7.402804514757875
chr8	46470700	46471700	-8.304134515302236
chr8	46470800	46471800	-8.717418683403777
chr8	46470900	46471900	-8.902407704695486
chr8	46471000	46472000	-8.168984412211648
chr8	46471100	46472100	-9.400285567470268
chr8	46472100	46473100	-9.632695037861485
chr8	46472200	46473200	-7.988796550641048
chr8	46472900	46473900	-9.851532650396868
chr8	46473000	46474000	-9.759005310870975
chr8	46473800	46474800	-8.839766413855557
chr8	46473900	46474900	-8.430872954303274
chr8	46474000	46475000	-8.76582153838898
chr8	46474100	46475100	-8.05819240145191
chr8	46474200	46475200	-8.314429620269816
chr8	46474300	46475300	-7.593213898490862
chr8	46474400	46475400	-7.0689870651982645
chr8	46474500	46475500	-5.5457545498244025
chr8	46474600	46475600	-6.057038381620545
chr8	46474700	46475700	-5.716613385003631
chr8	46476300	46477300	-7.2906929194218
chr8	46476400	46477400	-8.510986233374929
chr8	46476500	46477500	-8.678385499520719
chr8	46476600	46477600	-8.580046554700154
chr8	46476700	46477700	-8.88273839020724
chr8	46476800	46477800	-8.833072216514909
chr8	46476900	46477900	-8.828680036975117
chr8	46477000	46478000	-8.171823209943689
chr8	46477100	46478100	-6.99540891767787
chr8	46483800	46484800	-6.764980115425536
chr8	46483900	46484900	-6.885711255282398
chr8	46484000	46485000	-6.857265869409988
chr8	46484100	46485100	-6.848953213521371
chr8	46484200	46485200	-6.7785545519508
chr8	46484300	46485300	-6.702985119784794
chr8	46484400	46485400	-6.471315145245717
chr8	46484500	46485500	-5.335829090874179
chr8	46484900	46485900	-8.574124373371824
chr8	46485000	46486000	-9.57982389031066
chr8	46486000	46487000	-9.76991143450328
chr8	46486100	46487100	-9.169427444173564
chr8	46486200	46487200	-9.290887083718934
chr8	46486300	46487300	-8.586293849394607
chr8	46486400	46487400	-8.54117992532624
chr8	46486500	46487500	-8.517956300476571
chr8	46486600	46487600	-8.570804985974233
chr8	46486700	46487700	-7.951942784505482
chr8	46486800	46487800	-7.910541387654166
chr8	46486900	46487900	-9.002450251450252
chr8	46487000	46488000	-9.894137661845038
chr8	46489700	46490700	-9.4745301898165
chr8	46489800	46490800	-9.53515904946849
chr8	46489900	46490900	-9.484050557970775
chr8	46490000	46491000	-9.45255173498591
chr8	46492500	46493500	-9.757794787530614
chr8	46492600	46493600	-8.639091461029091
chr8	46492700	46493700	-7.7178936664435565
chr8	46492800	46493800	-6.992789596226543
chr8	46492900	46493900	-6.4422900588317615
chr8	46493000	46494000	-6.06584851632327
chr8	46493100	46494100	-5.842888258729127
chr8	46493200	46494200	-5.67295973992617
chr8	46496100	46497100	-7.483493646414683
chr8	46496200	46497200	-7.48711654202932
chr8	46496300	46497300	-7.537384632237417
chr8	46496400	46497400	-7.806830485271906
chr8	46498400	46499400	-8.679035868535259
chr8	46498500	46499500	-9.616348825353787
chr8	46500900	46501900	-9.612477191500412
chr8	46501200	46502200	-8.75815143257658
chr8	46501300	46502300	-9.079338124212873
chr8	46501400	46502400	-9.21789744590246
chr8	46501500	46502500	-9.885006212043123
chr8	46501600	46502600	-9.808097785270524
chr8	46504100	46505100	-8.992174710749921
chr8	46504200	46505200	-8.45195353551302
chr8	46505600	46506600	-8.400570729355348
chr8	46506900	46507900	-9.049659244753254
chr8	46507000	46508000	-7.993164161060197
chr8	46507100	46508100	-7.5540469597685505
chr8	46507200	46508200	-8.070433788915933
chr8	46507300	46508300	-7.320879773489128
chr8	46507400	46508400	-8.352291302904293
chr8	46507500	46508500	-8.45969680095933
chr8	46507600	46508600	-9.029245522426393
chr8	46507700	46508700	-9.118297436057745
chr8	46507800	46508800	-9.870643889646576
chr8	46515100	46516100	-9.618433428785645
chr8	46518200	46519200	-6.283885485356077
chr8	46518300	46519300	-6.961973129675938
chr8	46518400	46519400	-8.358345629600025
chr8	46518500	46519500	-9.631864342913047
chr8	46518600	46519600	-9.646001638168725
chr8	46520500	46521500	-8.496705776308696
chr8	46520600	46521600	-6.7921677827277325
chr8	46524200	46525200	-6.126466570527197
chr8	46524300	46525300	-7.206782659024116
chr8	46524400	46525400	-8.572497573002565
chr8	46525300	46526300	-9.531718735309408
chr8	46526000	46527000	-8.195062870941003
chr8	46526100	46527100	-9.139407647658976
chr8	46526200	46527200	-9.959925940650573
chr8	46526900	46527900	-9.529070741027526
chr8	46527000	46528000	-8.839148469736093
chr8	46527100	46528100	-7.725626371385
chr8	46527200	46528200	-6.653619931745081
chr8	46527300	46528300	-6.277507821623724
chr8	46527900	46528900	-6.920842803876058
chr8	46528000	46529000	-7.04839425275086
chr8	46528100	46529100	-7.315642302529152
chr8	46528200	46529200	-8.272936573002829
chr8	46528300	46529300	-8.326815594515287
chr8	46528400	46529400	-9.145214622005533
chr8	46528500	46529500	-9.895275311183402
chr8	46528600	46529600	-9.657970915453443
chr8	46528800	46529800	-9.488922095077957
chr8	46528900	46529900	-8.96856035134534
chr8	46529000	46530000	-9.781305613149808
chr8	46529200	46530200	-9.753956883997926
chr8	46529400	46530400	-9.699796417544995
chr8	46529500	46530500	-8.949310600460645
chr8	46529600	46530600	-8.479261649314036
chr8	46529700	46530700	-7.822588327812931
chr8	46529800	46530800	-7.1022119558840275
chr8	46529900	46530900	-7.052653908724237
chr8	46530600	46531600	-5.605527523318869
chr8	46530700	46531700	-5.967034445501191
chr8	46530800	46531800	-8.30016774100376
chr8	46530900	46531900	-9.076099207913751
chr8	46531000	46532000	-9.49489528379778
chr8	46531100	46532100	-9.400277823370123
chr8	46531200	46532200	-9.651483862372194
chr8	46531400	46532400	-9.522627420617193
chr8	46531600	46532600	-9.34954001374676
chr8	46531700	46532700	-9.17084679269658
chr8	46531800	46532800	-7.227806717600949
chr8	46531900	46532900	-6.272383123728638
chr8	46532000	46533000	-5.475296186116717
chr8	46532100	46533100	-5.4292769627737565
chr8	46532900	46533900	-6.189110630553047
chr8	46533000	46534000	-7.137109819467722
chr8	46533100	46534100	-7.933934933636936
chr8	46533200	46534200	-9.57467293055203
chr8	46534000	46535000	-9.839375252340282
chr8	46534100	46535100	-9.303727571012628
chr8	46534200	46535200	-8.663184940396006
chr8	46534300	46535300	-7.916797993543103
chr8	46534400	46535400	-7.743051786430651
chr8	46534500	46535500	-7.578961589334121
chr8	46534600	46535600	-7.370590143185352
chr8	46534700	46535700	-7.7506824907094956
chr8	46534800	46535800	-7.375944093878938
chr8	46534900	46535900	-7.927814760964672
chr8	46535000	46536000	-8.573346589586832
chr8	46535100	46536100	-8.927573391856521
chr8	46535200	46536200	-8.194243190338979
chr8	46535300	46536300	-8.370302297268026
chr8	46535400	46536400	-8.851119017705713
chr8	46535500	46536500	-9.785822095772527
chr8	46536000	46537000	-9.623605934069504
chr8	46536100	46537100	-9.12259490222042
chr8	46536200	46537200	-9.08430925437868
chr8	46536300	46537300	-8.210116773515006
chr8	46536500	46537500	-6.519501657975932
chr8	46536600	46537600	-4.171308287947114
chr8	46537500	46538500	-4.1038277176706766
chr8	46538600	46539600	-8.945375741196713
chr8	46538700	46539700	-8.106353122104473
chr8	46538800	46539800	-7.858270095886412
chr8	46538900	46539900	-7.107577938207547
chr8	46539000	46540000	-7.970332634006407
chr8	46539100	46540100	-8.507348895624965
chr8	46539200	46540200	-9.057423198037704
chr8	46539300	46540300	-8.915478660711214
chr8	46539400	46540400	-9.823078674890155
chr8	46539600	46540600	-9.55401460028948
chr8	46539700	46540700	-9.187732865407373
chr8	46539800	46540800	-8.809453907602574
chr8	46539900	46540900	-9.705653247412238
chr8	46540000	46541000	-9.219307200793429
chr8	46540100	46541100	-8.705106287292626
chr8	46540200	46541200	-8.076720247550742
chr8	46540300	46541300	-7.938659980230051
chr8	46540400	46541400	-7.4985259655024565
chr8	46540500	46541500	-7.124741200340583
chr8	46540600	46541600	-7.357083201790561
chr8	46540700	46541700	-6.692578829398593
chr8	46540800	46541800	-6.745893128903165
chr8	46540900	46541900	-6.245590307400782
chr8	46541000	46542000	-6.32163588884155
chr8	46541100	46542100	-6.829615575707378
chr8	46541200	46542200	-6.920859306844612
chr8	46541300	46542300	-6.696360231920902
chr8	46541400	46542400	-6.786642915301613
chr8	46541500	46542500	-6.963834999189565
chr8	46541600	46542600	-7.149585431139744
chr8	46541700	46542700	-7.521852707431305
chr8	46541800	46542800	-7.371865379943554
chr8	46541900	46542900	-7.1850793211422666
chr8	46542000	46543000	-6.833353396111961
chr8	46542100	46543100	-6.2630851067563125
chr8	46542200	46543200	-6.460546778877393
chr8	46542300	46543300	-7.1615807410719565
chr8	46542400	46543400	-6.724806467421828
chr8	46542500	46543500	-6.932132162482902
chr8	46542600	46543600	-6.6003653645382405
chr8	46542700	46543700	-7.505771785940082
chr8	46542800	46543800	-8.386440804008258
chr8	46542900	46543900	-8.593183621232086
chr8	46543000	46544000	-8.948198320828427
chr8	46543100	46544100	-8.870677948502408
chr8	46543200	46544200	-8.438898294767954
chr8	46543300	46544300	-7.724502233960263
chr8	46543400	46544400	-8.252512626241831
chr8	46543500	46544500	-8.410297552503142
chr8	46543600	46544600	-8.764795281574036
chr8	46543700	46544700	-8.016892134968026
chr8	46543800	46544800	-7.750230498537627
chr8	46543900	46544900	-7.939336984567218
chr8	46544000	46545000	-7.479819664309001
chr8	46544100	46545100	-7.615279866615262
chr8	46544200	46545200	-7.887738299418705
chr8	46544300	46545300	-8.01631403422482
chr8	46544400	46545400	-7.9632168740187765
chr8	46544500	46545500	-8.333402397013261
chr8	46544600	46545600	-7.847349598221433
chr8	46544700	46545700	-7.548985189907772
chr8	46544800	46545800	-7.091076448653871
chr8	46544900	46545900	-7.729673038600856
chr8	46545000	46546000	-8.917676938363213
chr8	46545100	46546100	-9.323161375854317
chr8	46545200	46546200	-9.874914532538746
chr8	46545400	46546400	-9.802718254736014
chr8	46545500	46546500	-9.286171884943618
chr8	46545600	46546600	-9.499246607421183
chr8	46546100	46547100	-9.686466556770494
chr8	46546200	46547200	-9.44949080265059
chr8	46546300	46547300	-9.231533910434855
chr8	46546400	46547400	-8.999379806128484
chr8	46546500	46547500	-9.03150077444398
chr8	46546600	46547600	-8.626671830755237
chr8	46546700	46547700	-7.999295140121129
chr8	46546800	46547800	-7.967456741611429
chr8	46546900	46547900	-7.565687349984207
chr8	46547000	46548000	-7.311185415021189
chr8	46547100	46548100	-8.605576233012648
chr8	46547200	46548200	-8.595719403908237
chr8	46547300	46548300	-8.830434012248865
chr8	46547400	46548400	-9.436112293083367
chr8	46547500	46548500	-9.198335855047542
chr8	46547600	46548600	-9.400878491659688
chr8	46547800	46548800	-9.221451897029224
chr8	46547900	46548900	-8.792101187722107
chr8	46548000	46549000	-8.105870282295273
chr8	46548100	46549100	-6.676775968350388
chr8	46548200	46549200	-6.11300998038188
chr8	46548300	46549300	-5.3071147960483
chr8	46548400	46549400	-4.646785180099204
chr8	46550700	46551700	-8.014447693920872
chr8	46550800	46551800	-9.666035198929297
chr8	46553200	46554200	-9.672859540833944
chr8	46553300	46554300	-8.677684929086544
chr8	46553400	46554400	-7.968649134394152
chr8	46553500	46554500	-8.450724924328926
chr8	46553600	46554600	-6.730030009119794
chr8	46553700	46554700	-6.667515105185019
chr8	46553800	46554800	-6.288479330283582
chr8	46553900	46554900	-5.797612396691741
chr8	46554000	46555000	-5.929563631962097
chr8	46554100	46555100	-5.678903417739714
chr8	46554200	46555200	-5.5271300668843795
chr8	46554300	46555300	-6.7252195705591165
chr8	46554400	46555400	-6.443862140777518
chr8	46554500	46555500	-6.064341574553348
chr8	46554600	46555600	-6.983176851349428
chr8	46554700	46555700	-7.303883644133887
chr8	46554800	46555800	-7.369787463343695
chr8	46554900	46555900	-8.296588144718323
chr8	46555000	46556000	-7.32532975153412
chr8	46555100	46556100	-7.173971551834395
chr8	46555200	46556200	-7.778282716725616
chr8	46555300	46556300	-7.5772833874221694
chr8	46555400	46556400	-7.613767310880679
chr8	46555500	46556500	-7.667373687953758
chr8	46555600	46556600	-7.772736894231935
chr8	46555700	46556700	-7.790395620602419
chr8	46555800	46556800	-7.746031847646893
chr8	46555900	46556900	-7.2600134332545725
chr8	46556000	46557000	-7.900696805547031
chr8	46556100	46557100	-7.5590052869564905
chr8	46556200	46557200	-6.7261776681383765
chr8	46556300	46557300	-6.337251359452742
chr8	46556400	46557400	-6.2955967154141295
chr8	46556500	46557500	-5.88850882843744
chr8	46556600	46557600	-5.847641708135235
chr8	46556700	46557700	-5.821410422866255
chr8	46556800	46557800	-6.7301789893071735
chr8	46556900	46557900	-7.011484214415567
chr8	46557000	46558000	-7.876106474465092
chr8	46557100	46558100	-7.804651885180353
chr8	46557200	46558200	-8.537870697035643
chr8	46557300	46558300	-9.255287483092081
chr8	46557400	46558400	-9.0901824659074
chr8	46557500	46558500	-9.364575906799908
chr8	46557600	46558600	-8.94116120090063
chr8	46557700	46558700	-8.697205719139841
chr8	46557800	46558800	-8.1429531475095
chr8	46557900	46558900	-7.400745446684378
chr8	46558000	46559000	-5.671591668359772
chr8	46558100	46559100	-6.308146860069837
chr8	46558200	46559200	-6.340428523893582
chr8	46558300	46559300	-6.1079115248642895
chr8	46558400	46559400	-6.470028622917134
chr8	46558500	46559500	-6.39534640892959
chr8	46558600	46559600	-6.543020525833003
chr8	46558700	46559700	-7.163937192290293
chr8	46558800	46559800	-7.165016526979293
chr8	46558900	46559900	-7.377552623093388
chr8	46559000	46560000	-8.038794795554319
chr8	46559100	46560100	-7.958463811238928
chr8	46559200	46560200	-7.663658459052392
chr8	46559300	46560300	-7.531778823235915
chr8	46559400	46560400	-7.232222720596683
chr8	46559500	46560500	-7.592913006919881
chr8	46559600	46560600	-7.832583018676701
chr8	46559700	46560700	-7.715328790194683
chr8	46559800	46560800	-7.368764769412247
chr8	46559900	46560900	-7.690682800309228
chr8	46560000	46561000	-7.469243913163992
chr8	46560100	46561100	-7.0285258796876295
chr8	46560200	46561200	-7.304429773501548
chr8	46560300	46561300	-6.977523436589276
chr8	46560400	46561400	-6.684947207889537
chr8	46560500	46561500	-6.298124049016996
chr8	46560600	46561600	-5.020728018173009
chr8	46560700	46561700	-4.44065473132058
chr8	46560800	46561800	-4.343264518206477
chr8	46560900	46561900	-3.952808165532233
chr8	46561000	46562000	-3.845270018019849
chr8	46561100	46562100	-3.796816683299913
chr8	46561200	46562200	-4.197057178366917
chr8	46561300	46562300	-5.474180225848843
chr8	46561400	46562400	-6.62099393992087
chr8	46561500	46562500	-8.032959858698069
chr8	46561600	46562600	-8.653406897980581
chr8	46561700	46562700	-8.650453862718742
chr8	46561800	46562800	-8.62916698971214
chr8	46561900	46562900	-7.360888488190256
chr8	46562000	46563000	-7.8624576768904575
chr8	46562100	46563100	-9.088194053758944
chr8	46562200	46563200	-9.010632118136881
chr8	46562300	46563300	-8.173553081301444
chr8	46562400	46563400	-7.158310685996045
chr8	46562500	46563500	-6.087344018066545
chr8	46562600	46563600	-5.531434309735687
chr8	46562700	46563700	-5.727535824144518
chr8	46562800	46563800	-6.291573638211736
chr8	46562900	46563900	-7.037009506356911
chr8	46563000	46564000	-6.4797535059143465
chr8	46563100	46564100	-5.0155941453462685
chr8	46563200	46564200	-4.211967784984759
chr8	46563300	46564300	-4.152511593175311
chr8	46563400	46564400	-5.131088058765041
chr8	46563500	46564500	-5.495155060912891
chr8	46563600	46564600	-6.47373016097588
chr8	46563700	46564700	-6.538282050513326
chr8	46563800	46564800	-5.478741263743789
chr8	46563900	46564900	-5.912375776848696
chr8	46564000	46565000	-6.055879174155717
chr8	46564100	46565100	-6.765375390972438
chr8	46564200	46565200	-6.755037558935832
chr8	46564300	46565300	-6.3498606089977025
chr8	46564400	46565400	-6.412184314172965
chr8	46564500	46565500	-6.483212782433928
chr8	46564600	46565600	-6.369507640893223
chr8	46564700	46565700	-7.484916888497182
chr8	46564800	46565800	-8.575919371898559
chr8	46564900	46565900	-8.329234496985883
chr8	46565000	46566000	-8.279760483449083
chr8	46565100	46566100	-7.862303050880071
chr8	46565200	46566200	-8.129146125462851
chr8	46565300	46566300	-8.802298937675262
chr8	46565400	46566400	-8.960994932884297
chr8	46565500	46566500	-8.826209224443836
chr8	46565600	46566600	-7.7193540455562655
chr8	46565700	46566700	-5.923343303016349
chr8	46565800	46566800	-5.770461413326883
chr8	46565900	46566900	-5.9783205987534425
chr8	46566000	46567000	-6.419900445012692
chr8	46566100	46567100	-6.538637032556157
chr8	46566200	46567200	-6.653813689229631
chr8	46566300	46567300	-6.340741167053863
chr8	46566400	46567400	-5.108697639853991
chr8	46566500	46567500	-5.227511295830503
chr8	46566600	46567600	-6.351208376802133
chr8	46566700	46567700	-6.754684973207128
chr8	46566800	46567800	-6.022488096340097
chr8	46566900	46567900	-5.7386217920971605
chr8	46567000	46568000	-5.053994525117467
chr8	46567100	46568100	-5.6387218268812695
chr8	46567200	46568200	-5.526131597010349
chr8	46567300	46568300	-6.154340329964223
chr8	46567400	46568400	-6.778750091761117
chr8	46567500	46568500	-7.064851463936554
chr8	46567600	46568600	-7.050187776152687
chr8	46567700	46568700	-7.783198849953807
chr8	46567800	46568800	-7.743820231104549
chr8	46567900	46568900	-7.450546033366102
chr8	46568000	46569000	-7.674290440749111
chr8	46568100	46569100	-7.077053187941213
chr8	46568200	46569200	-7.7058500727268875
chr8	46568300	46569300	-7.589628235240352
chr8	46568400	46569400	-7.8256367596321725
chr8	46568500	46569500	-7.060690288158988
chr8	46568600	46569600	-6.587403761367352
chr8	46568700	46569700	-5.824839211756745
chr8	46568800	46569800	-5.778174526663207
chr8	46568900	46569900	-5.964215702326678
chr8	46570000	46571000	-4.51594362098861
chr8	46570100	46571100	-5.669866054516258
chr8	46570200	46571200	-6.6483917835562325
chr8	46570300	46571300	-7.426923668860821
chr8	46570400	46571400	-7.70566739519836
chr8	46570500	46571500	-7.9051335072775135
chr8	46570600	46571600	-7.882612296063192
chr8	46570700	46571700	-7.319231743477181
chr8	46570800	46571800	-7.493665005645335
chr8	46570900	46571900	-7.072227729029101
chr8	46571000	46572000	-7.205958295181815
chr8	46571100	46572100	-6.641437128834826
chr8	46571200	46572200	-6.2696363959395445
chr8	46571300	46572300	-5.883571726229918
chr8	46571400	46572400	-5.689106668087994
chr8	46571500	46572500	-4.6934834783526735
chr8	46571600	46572600	-4.420951881289772
chr8	46571700	46572700	-4.128426041781202
chr8	46571800	46572800	-3.6230846357403497
chr8	46571900	46572900	-3.7949993905079102
chr8	46572000	46573000	-3.428897725606763
chr8	46572100	46573100	-3.689361127135788
chr8	46572200	46573200	-3.8218489407485214
chr8	46572300	46573300	-3.5778310358540546
chr8	46572400	46573400	-3.040994296876322
chr8	46572500	46573500	-3.3403761371288865
chr8	46572600	46573600	-3.297665500815589
chr8	46572700	46573700	-3.755927743626061
chr8	46572800	46573800	-3.609276383685165
chr8	46572900	46573900	-3.2464554567795574
chr8	46573000	46574000	-3.2651307511813674
chr8	46573100	46574100	-2.4181230044302358
chr8	46573200	46574200	-1.1734075224280511
chr8	46573300	46574300	-2.3928738161586347
chr8	46573400	46574400	-2.9455814029710528
chr8	46573500	46574500	-4.072339064305599
chr8	46573600	46574600	-5.2790830096929735
chr8	46573700	46574700	-5.441087865668749
chr8	46573800	46574800	-6.119232762117251
chr8	46573900	46574900	-5.985958043221697
chr8	46574000	46575000	-6.919661486158084
chr8	46574100	46575100	-6.75480750134155
chr8	46574200	46575200	-7.7835482333236286
chr8	46574300	46575300	-7.229337880235878
chr8	46574400	46575400	-8.66772572510469
chr8	46574500	46575500	-7.589078693241304
chr8	46574600	46575600	-6.5050269316913525
chr8	46574700	46575700	-7.0349765219342935
chr8	46574800	46575800	-6.1026400645737375
chr8	46574900	46575900	-6.117105356170846
chr8	46575000	46576000	-5.541789469038416
chr8	46575100	46576100	-5.628294077706259
chr8	46575200	46576200	-4.652545543340457
chr8	46575300	46576300	-4.36505456738979
chr8	46575400	46576400	-2.838055237528053
chr8	46575500	46576500	-3.368531778127238
chr8	46575600	46576600	-3.6547251136677086
chr8	46575700	46576700	-2.4506215770188464
chr8	46575800	46576800	-3.2778131378829265
chr8	46575900	46576900	-4.181423370216549
chr8	46576000	46577000	-3.8275716092584955
chr8	46576100	46577100	-3.873139637197154
chr8	46576200	46577200	-3.907286360604819
chr8	46576300	46577300	-4.482000994190175
chr8	46576400	46577400	-4.496461407551744
chr8	46576500	46577500	-4.920063953043005
chr8	46576600	46577600	-4.584271472399247
chr8	46576700	46577700	-5.516437512799056
chr8	46576800	46577800	-5.3034859425922205
chr8	46576900	46577900	-4.404400271339557
chr8	46577000	46578000	-4.536405713315314
chr8	46577100	46578100	-4.649733696316762
chr8	46577200	46578200	-5.060682303406017
chr8	46577300	46578300	-4.347834715098328
chr8	46577400	46578400	-4.191504626962767
chr8	46577500	46578500	-3.6198689613705284
chr8	46577600	46578600	-3.829686429791128
chr8	46577700	46578700	-2.9486584975548693
chr8	46577800	46578800	-2.5538358010013216
chr8	46580500	46581500	-4.263829220155864
chr8	46580600	46581600	-4.275134579895919
chr8	46580700	46581700	-3.881444533750748
chr8	46580800	46581800	-3.467309072799527
chr8	46580900	46581900	-4.109033270257972
chr8	46581000	46582000	-4.475641054993402
chr8	46581100	46582100	-4.738379905975098
chr8	46581200	46582200	-4.2317546739701895
chr8	46581300	46582300	-4.1179343631455785
chr8	46581400	46582400	-4.326735474360866
chr8	46581500	46582500	-3.501612822353753
chr8	46581600	46582600	-3.5522671944571003
chr8	46581700	46582700	-4.146328331978892
chr8	46581800	46582800	-4.847722072679042
chr8	46581900	46582900	-4.145928252252761
chr8	46582000	46583000	-4.127313891173945
chr8	46582100	46583100	-3.4121025418145727
chr8	46582200	46583200	-2.9246901169984505
chr8	46582300	46583300	-2.838561184233008
chr8	46582400	46583400	-2.4616387227154695
chr8	46582500	46583500	-2.3940920178378042
chr8	46582600	46583600	-1.9789036439937004
chr8	46582700	46583700	-2.006960906591456
chr8	46582800	46583800	-1.8917183804833693
chr8	46582900	46583900	-2.422142828909525
chr8	46583000	46584000	-1.4531896643366864
chr8	46583100	46584100	-1.5411694844706414
chr8	46583200	46584200	-2.0620015387979493
chr8	46583300	46584300	-2.326393920173085
chr8	46583400	46584400	-2.632967921935487
chr8	46583500	46584500	-2.966607743955852
chr8	46583600	46584600	-3.498819417686036
chr8	46583700	46584700	-2.8374646718830543
chr8	46583800	46584800	-2.54506831168402
chr8	46583900	46584900	-2.6268940468153947
chr8	46584000	46585000	-3.4611989573100637
chr8	46584100	46585100	-4.041508385936016
chr8	46584200	46585200	-4.152919237238718
chr8	46584300	46585300	-4.1657278556460415
chr8	46584400	46585400	-3.907314149084971
chr8	46584500	46585500	-4.4302006042347175
chr8	46584600	46585600	-4.9184449560447305
chr8	46584700	46585700	-5.234933943707143
chr8	46584800	46585800	-5.235309481633445
chr8	46584900	46585900	-5.1546646841559065
chr8	46585000	46586000	-4.94319383838316
chr8	46585100	46586100	-4.570420702924877
chr8	46585200	46586200	-4.832169970166759
chr8	46585300	46586300	-4.861540288634755
chr8	46585400	46586400	-4.792716991666243
chr8	46585500	46586500	-4.169845268811583
chr8	46585600	46586600	-3.236450156319561
chr8	46585700	46586700	-2.59338501366707
chr8	46585800	46586800	-2.2882578263235995
chr8	46585900	46586900	-1.9688956515874911
chr8	46586000	46587000	-1.7027181327162624
chr8	46586100	46587100	-1.8657217829874635
chr8	46586200	46587200	-1.8086298309262223
chr8	46586300	46587300	-2.0254358729035
chr8	46586400	46587400	-2.0796198991098915
chr8	46586500	46587500	-1.9479803040546908
chr8	46586600	46587600	-2.3436525157788464
chr8	46586700	46587700	-3.3721199515908347
chr8	46586800	46587800	-3.7466814743816848
chr8	46586900	46587900	-3.4637788543480417
chr8	46587000	46588000	-3.6133814624454494
chr8	46587100	46588100	-3.2642692924821914
chr8	46587200	46588200	-2.950108043633129
chr8	46587300	46588300	-2.168981146525405
chr8	46587400	46588400	-2.236760313161909
chr8	46587500	46588500	-2.493065503285864
chr8	46588500	46589500	-4.269361481638465
chr8	46588600	46589600	-4.1854792867456485
chr8	46588700	46589700	-4.574853203674008
chr8	46588800	46589800	-4.834345513332764
chr8	46589000	46590000	-5.405223129956501
chr8	46589200	46590200	-6.22493112266525
chr8	46589300	46590300	-6.275943435883828
chr8	46589400	46590400	-5.029623759942156
chr8	46589500	46590500	-3.5144525000004023
chr8	46589600	46590600	-3.04749642578456
chr8	46589700	46590700	-2.7850176134748668
chr8	46589800	46590800	-2.6533616039730576
chr8	46589900	46590900	-3.7768208650722377
chr8	46590000	46591000	-2.982513352638356
chr8	46590100	46591100	-2.659192492694023
chr8	46590200	46591200	-2.0504666255112194
chr8	46591100	46592100	-1.99500779578004
chr8	46591200	46592200	-1.6846347501443693
chr8	46591300	46592300	-2.2670900203623123
chr8	46591400	46592400	-2.421819925617164
chr8	46591500	46592500	-2.313408340875464
chr8	46591600	46592600	-1.2767217541224682
chr8	46591700	46592700	-1.1333927779691295
chr8	46591800	46592800	-1.8591111280816144
chr8	46591900	46592900	-2.2882276150930068
chr8	46592000	46593000	-3.0801226058587186
chr8	46592100	46593100	-2.913166937740712
chr8	46592200	46593200	-3.2320074984310856
chr8	46592300	46593300	-2.8873836388187675
chr8	46592400	46593400	-3.0377252665374064
chr8	46592500	46593500	-3.257157616211593
chr8	46592600	46593600	-3.5265199306786235
chr8	46592700	46593700	-4.014082322224144
chr8	46592800	46593800	-3.640672880922334
chr8	46592900	46593900	-3.103014602710209
chr8	46593000	46594000	-2.664418131042612
chr8	46593100	46594100	-2.990703777510785
chr8	46593200	46594200	-3.0669821173066643
chr8	46593300	46594300	-3.5518097227068264
chr8	46593400	46594400	-3.2315804480076307
chr8	46593500	46594500	-3.052229693415035
chr8	46593600	46594600	-2.6629452805452707
chr8	46593700	46594700	-1.9435136205850383
chr8	46593800	46594800	-2.2714761713159315
chr8	46593900	46594900	-2.3816330454187966
chr8	46594000	46595000	-2.2823683003727138
chr8	46594100	46595100	-2.5512690943936556
chr8	46594200	46595200	-2.3280803567920447
chr8	46594300	46595300	-2.2735027797174268
chr8	46594400	46595400	-2.3159725053982467
chr8	46594500	46595500	-2.855288272664419
chr8	46594600	46595600	-3.2413008385898263
chr8	46594700	46595700	-3.60771720660824
chr8	46594800	46595800	-3.994342695871052
chr8	46594900	46595900	-3.3682286728842463
chr8	46595000	46596000	-3.13028861586268
chr8	46595100	46596100	-2.7018075823004755
chr8	46595200	46596200	-2.185784534521567
chr8	46595300	46596300	-2.0682721174872034
chr8	46595400	46596400	-2.138911057958297
chr8	46595500	46596500	-1.2185658234682288
chr8	46595600	46596600	-1.0914317523379955
chr8	46595700	46596700	-1.6679695858339878
chr8	46595800	46596800	-1.1702297122243062
chr8	46595900	46596900	-1.485198244795103
chr8	46596000	46597000	-1.1969638405465963
chr8	46596100	46597100	-0.8689502376721892
chr8	46596200	46597200	-1.6685925363336016
chr8	46596300	46597300	-1.5832342894093971
chr8	46596400	46597400	-1.9992043761547769
chr8	46596500	46597500	-2.752052579498237
chr8	46596600	46597600	-4.297273092397123
chr8	46596700	46597700	-3.716961596771723
chr8	46596800	46597800	-3.8538949057989003
chr8	46596900	46597900	-3.8139113113726384
chr8	46597000	46598000	-3.8838671492062975
chr8	46597100	46598100	-4.221975169002168
chr8	46597900	46598900	-3.813109604915648
chr8	46598000	46599000	-4.006673027427854
chr8	46598100	46599100	-4.063731565220103
chr8	46598200	46599200	-3.9960875462394383
chr8	46598300	46599300	-3.683324303622277
chr8	46598700	46599700	-1.933178082337484
chr8	46598800	46599800	-2.9135397942396177
chr8	46598900	46599900	-4.079387085243517
chr8	46599000	46600000	-4.239729468190092
chr8	46599100	46600100	-3.897387258402989
chr8	46599200	46600200	-3.8813533973652192
chr8	46599300	46600300	-4.12202520494239
chr8	46599400	46600400	-4.403658472034444
chr8	46599500	46600500	-4.768683288307369
chr8	46599600	46600600	-4.938067479305313
chr8	46599700	46600700	-4.593232606921126
chr8	46599800	46600800	-4.160036980901486
chr8	46599900	46600900	-3.838980313972411
chr8	46600000	46601000	-3.491013664177112
chr8	46600100	46601100	-3.4170634111779723
chr8	46600200	46601200	-3.297926475926144
chr8	46600300	46601300	-2.9691419070834475
chr8	46600400	46601400	-2.2073675931489234
chr8	46600500	46601500	-1.852098069717392
chr8	46600600	46601600	-1.77894428979194
chr8	46603300	46604300	-4.375635348214742
chr8	46603400	46604400	-4.465317131137669
chr8	46603500	46604500	-4.379346496559945
chr8	46603700	46604700	-4.029783327592334
chr8	46603800	46604800	-4.3628979381273405
chr8	46603900	46604900	-4.2551621219739
chr8	46604000	46605000	-4.418390921596883
chr8	46604100	46605100	-4.288265466165628
chr8	46604200	46605200	-3.9049698424681814
chr8	46606900	46607900	-2.4191240092433848
chr8	46607000	46608000	-1.9357315496242804
chr8	46607500	46608500	-1.0587285667973076
chr8	46607600	46608600	-1.0996546757980827
chr8	46607700	46608700	-0.9038728471786028
chr8	46607800	46608800	-0.12229371826283605
chr8	46607900	46608900	0.13930891034859294
chr8	46608800	46609800	-0.7907183862704377
chr8	46608900	46609900	-0.909067963016306
chr8	46609000	46610000	-0.5737736854702747
chr8	46609100	46610100	-0.4706518112590266
chr8	46609200	46610200	-0.10476909689201602
chr8	46609300	46610300	-0.3673446316337101
chr8	46609400	46610400	-0.8397099470706129
chr8	46609500	46610500	-0.3203308435636004
chr8	46609600	46610600	-0.6782185798534659
chr8	46609700	46610700	-0.8846577989035235
chr8	46609800	46610800	-0.9149643555682742
chr8	46609900	46610900	-0.5991414368565569
chr8	46610000	46611000	-0.9774311252388223
chr8	46610100	46611100	-1.7036448700272102
chr8	46610200	46611200	-2.4408449771805274
chr8	46610300	46611300	-2.4422575273262908
chr8	46610400	46611400	-2.7421724816647184
chr8	46610500	46611500	-3.896281175707703
chr8	46610600	46611600	-3.945906252204139
chr8	46610700	46611700	-3.404542584309287
chr8	46610800	46611800	-3.529148649550843
chr8	46610900	46611900	-4.260135130917538
chr8	46611000	46612000	-4.319668043350488
chr8	46611100	46612100	-3.7174630270046403
chr8	46611200	46612200	-3.531897798462773
chr8	46611300	46612300	-3.527382417742265
chr8	46611400	46612400	-2.6538593552204155
chr8	46611500	46612500	-1.6534948549899209
chr8	46627800	46628800	0.5792121447540184
chr8	46631300	46632300	-5.130264861949078
chr8	46631400	46632400	-5.1851101504981925
chr8	46631500	46632500	-5.19798460697905
chr8	46631600	46632600	-5.068028294206113
chr8	46631700	46632700	-5.674357700671703
chr8	46631800	46632800	-6.7288297499653975
chr8	46631900	46632900	-6.6876923400825135
chr8	46632000	46633000	-8.023184086460988
chr8	46632100	46633100	-6.881088155556657
chr8	46632200	46633200	-6.6096669042749605
chr8	46632300	46633300	-6.140703508232432
chr8	46632400	46633400	-6.157788220248095
chr8	46632500	46633500	-8.197826190600399
chr8	46632600	46633600	-9.106138809672636
chr8	46633500	46634500	-9.310395207597647
chr8	46633600	46634600	-8.070884174554928
chr8	46633700	46634700	-6.11546737802809
chr8	46633800	46634800	-4.297391356946198
chr8	46633900	46634900	-3.538244921614893
chr8	46634000	46635000	-2.354566855159826
chr8	46634100	46635100	-1.4095196273062742
chr8	46634200	46635200	-0.22509461087676846
chr8	46634300	46635300	-0.5381365258509128
chr8	46634400	46635400	-0.14242592075728353
chr8	46634500	46635500	-0.06879538986601096
chr8	46634600	46635600	-0.4600204232727936
chr8	46634700	46635700	-0.9896299155607894
chr8	46634800	46635800	-1.2322964699390648
chr8	46634900	46635900	-0.466940997586389
chr8	46635000	46636000	-1.1160653804486147
chr8	46635100	46636100	-1.4878358001602616
chr8	46635200	46636200	-2.7656350214917267
chr8	46635300	46636300	-2.51936379350664
chr8	46635400	46636400	-2.9600759250352016
chr8	46635500	46636500	-2.2722377837113643
chr8	46635600	46636600	-2.017411250442464
chr8	46635700	46636700	-1.1952996357597785
chr8	46635800	46636800	-1.082521487658076
chr8	46635900	46636900	-2.3785975460044138
chr8	46636000	46637000	-2.600229670033615
chr8	46636100	46637100	-1.9873475127315767
chr8	46636200	46637200	-0.823063046614353
chr8	46636300	46637300	-0.7525253872551227
chr8	46636400	46637400	-0.25495902295155565
chr8	46636500	46637500	-0.443273591167861
chr8	46636600	46637600	-0.7260841165924985
chr8	46636700	46637700	-1.4298567789363408
chr8	46636800	46637800	-1.4912668844443857
chr8	46636900	46637900	-1.1140333352962088
chr8	46637000	46638000	-1.0628128278103826
chr8	46637100	46638100	-1.9250087698970009
chr8	46637200	46638200	-2.7242792810608987
chr8	46637300	46638300	-2.430814050797885
chr8	46637400	46638400	-2.448771736514572
chr8	46637500	46638500	-2.2152687308512853
chr8	46637600	46638600	-2.0540865202052068
chr8	46637700	46638700	-1.989401549980875
chr8	46637800	46638800	-1.8752631950030176
chr8	46637900	46638900	-2.0841807277703888
chr8	46638000	46639000	-1.9724650287985734
chr8	46638100	46639100	-1.4954098006207035
chr8	46638200	46639200	-1.240292400264856
chr8	46638300	46639300	-2.0428632465791017
chr8	46638400	46639400	-1.9464487901067349
chr8	46638500	46639500	-1.88497373192904
chr8	46638600	46639600	-2.54749963818886
chr8	46638700	46639700	-2.661078038377201
chr8	46638800	46639800	-3.3713405619237213
chr8	46638900	46639900	-3.11096641058239
chr8	46639000	46640000	-2.9356130955188817
chr8	46639100	46640100	-2.6984989155365624
chr8	46639200	46640200	-2.3272971854437223
chr8	46639300	46640300	-2.082794869331992
chr8	46639400	46640400	-2.029841133263828
chr8	46639500	46640500	-1.9326237713247432
chr8	46639600	46640600	-2.1310784257299007
chr8	46639700	46640700	-2.1926123056763025
chr8	46639800	46640800	-1.6874567706764805
chr8	46639900	46640900	-1.8147304430505717
chr8	46640000	46641000	-1.7804472084878937
chr8	46640100	46641100	-1.9533997706999748
chr8	46640200	46641200	-2.561172931728575
chr8	46640300	46641300	-2.611071003774973
chr8	46640400	46641400	-3.062571146530989
chr8	46640500	46641500	-4.243303264480227
chr8	46640600	46641600	-3.7637050903441778
chr8	46640700	46641700	-3.443840923971945
chr8	46640800	46641800	-3.311148179553664
chr8	46640900	46641900	-3.2085223610136318
chr8	46641000	46642000	-3.4257636693907116
chr8	46641100	46642100	-3.2002539212264964
chr8	46641200	46642200	-2.879250481701946
chr8	46641300	46642300	-2.8925502776122305
chr8	46641400	46642400	-2.291753664533891
chr8	46642300	46643300	-1.028491082960075
chr8	46642400	46643400	-0.9859664037324688
chr8	46642500	46643500	-1.6849475232117648
chr8	46642600	46643600	-1.760615935999145
chr8	46642700	46643700	-2.5876499173776413
chr8	46642800	46643800	-3.0678686083514464
chr8	46642900	46643900	-3.3474639295889657
chr8	46643000	46644000	-2.6815668179016203
chr8	46643100	46644100	-3.1791731438926725
chr8	46643200	46644200	-2.799185130898394
chr8	46643300	46644300	-1.7673781692916881
chr8	46643400	46644400	-1.5749864132583082
chr8	46643500	46644500	-1.2429240434211783
chr8	46643600	46644600	-0.7231752740562924
chr8	46643700	46644700	-1.2933229171197058
chr8	46643800	46644800	-0.9474320203460559
chr8	46643900	46644900	-0.5978528843819165
chr8	46644000	46645000	-1.4109171427148386
chr8	46644100	46645100	-1.4625613932194763
chr8	46644200	46645200	-1.4001586300597302
chr8	46644300	46645300	-2.2277977528421142
chr8	46644400	46645400	-2.863808930655787
chr8	46644500	46645500	-3.280991055209706
chr8	46644600	46645600	-3.654172496074003
chr8	46644700	46645700	-2.8143028881442285
chr8	46644800	46645800	-3.011770243020777
chr8	46644900	46645900	-3.2910002339501663
chr8	46645000	46646000	-2.7704706955457294
chr8	46645100	46646100	-2.576260564549367
chr8	46645200	46646200	-2.4543081857945097
chr8	46645300	46646300	-2.5672220761922597
chr8	46645400	46646400	-2.175315033443201
chr8	46645500	46646500	-1.5737741599886748
chr8	46645600	46646600	-1.7415365113029535
chr8	46645700	46646700	-2.359153713447313
chr8	46645800	46646800	-2.037217616717931
chr8	46645900	46646900	-2.1614292879110395
chr8	46646000	46647000	-2.1342753602683584
chr8	46646100	46647100	-2.0247417980479443
chr8	46646200	46647200	-1.6976697969429009
chr8	46646300	46647300	-1.5815098691709997
chr8	46646400	46647400	-2.2117044729700366
chr8	46646500	46647500	-2.2731084808093964
chr8	46646600	46647600	-2.2950751870599566
chr8	46646700	46647700	-1.0596115111914959
chr8	46646800	46647800	-1.2603498252775422
chr8	46646900	46647900	-0.8532028102661792
chr8	46647000	46648000	-1.4248330655018735
chr8	46647100	46648100	-1.8036921835482642
chr8	46647200	46648200	-2.435753950232045
chr8	46648800	46649800	-1.263027469963324
chr8	46648900	46649900	-1.894927208265385
chr8	46649000	46650000	-2.119962100491114
chr8	46649100	46650100	-2.5161285197336567
chr8	46649200	46650200	-2.9357768743252675
chr8	46649300	46650300	-3.808834705222693
chr8	46649400	46650400	-4.0377884698594215
chr8	46649500	46650500	-3.983035281878753
chr8	46649600	46650600	-3.740840029072936
chr8	46649700	46650700	-3.1530322170616047
chr8	46649800	46650800	-3.3741611693691147
chr8	46649900	46650900	-2.8597655589584083
chr8	46650000	46651000	-2.6630850800253087
chr8	46650100	46651100	-1.8730788128708813
chr8	46650200	46651200	-1.3875283038379431
chr8	46650300	46651300	-1.1611185754036797
chr8	46650400	46651400	-0.7177301399316002
chr8	46650500	46651500	-0.6472214499722005
chr8	46650600	46651600	-0.4140107835695024
chr8	46650700	46651700	-0.5560335407452169
chr8	46650800	46651800	-1.133617597541492
chr8	46650900	46651900	-1.3674394895911508
chr8	46651000	46652000	-1.217652218991331
chr8	46651100	46652100	-1.3646292764134196
chr8	46651200	46652200	-1.7186063408856689
chr8	46651300	46652300	-0.5022160779287943
chr8	46651400	46652400	-0.8029926498349496
chr8	46651500	46652500	-0.4313274067258762
chr8	46651600	46652600	-0.790586491524644
chr8	46651700	46652700	-0.7104024595082777
chr8	46651800	46652800	0.15866106759522033
chr8	46651900	46652900	-0.1594981810589133
chr8	46652000	46653000	-0.3509469716520966
chr8	46652100	46653100	-0.3258940058522076
chr8	46652200	46653200	-0.2494497810022785
chr8	46652300	46653300	-1.1172822463626604
chr8	46652400	46653400	-0.9115554978652344
chr8	46652500	46653500	-1.8495848097914085
chr8	46652600	46653600	-2.176641444304884
chr8	46652700	46653700	-2.39503401784096
chr8	46652800	46653800	-2.971285552421652
chr8	46652900	46653900	-2.7217967515218664
chr8	46653000	46654000	-2.755539920378561
chr8	46653100	46654100	-2.993625129530745
chr8	46653200	46654200	-3.1759626488768125
chr8	46653300	46654300	-2.560202655399268
chr8	46653400	46654400	-2.3349241688170084
chr8	46653500	46654500	-1.4676390504306562
chr8	46653600	46654600	-1.2257785534345236
chr8	46653700	46654700	-1.0210862767191142
chr8	46653800	46654800	-0.9921535486422378
chr8	46653900	46654900	-0.4060860231406818
chr8	46654000	46655000	-0.1793064810210616
chr8	46654100	46655100	0.060572300263164125
chr8	46654200	46655200	0.5903833943420115
chr8	46654300	46655300	0.9931475579264356
chr8	46654400	46655400	1.2120116671581795
chr8	46654500	46655500	0.6574113468613322
chr8	46654600	46655600	1.0594779482682894
chr8	46654700	46655700	0.8822774033960072
chr8	46654800	46655800	0.8949570043827718
chr8	46654900	46655900	0.7163542718897286
chr8	46655000	46656000	0.5849474287903729
chr8	46655100	46656100	0.30115752005738144
chr8	46655200	46656200	0.8339482076670758
chr8	46655300	46656300	0.2591311148152073
chr8	46655400	46656400	-0.3802021650305872
chr8	46655500	46656500	0.08516034704876667
chr8	46655600	46656600	-0.1032324165689176
chr8	46655700	46656700	-0.4393045973988469
chr8	46655800	46656800	-0.7448647499083298
chr8	46655900	46656900	-1.4677924595938658
chr8	46656000	46657000	-1.5365542450555683
chr8	46656100	46657100	-1.6990438097728218
chr8	46656200	46657200	-2.111165881016737
chr8	46656300	46657300	-1.9084175126692835
chr8	46656400	46657400	-1.8264827169503828
chr8	46656500	46657500	-2.12875424162586
chr8	46656600	46657600	-1.8190141956874863
chr8	46656700	46657700	-1.9665859776723429
chr8	46656800	46657800	-1.8359166905240247
chr8	46656900	46657900	-1.5083807263414302
chr8	46657000	46658000	-1.2779143376636743
chr8	46657100	46658100	-1.5904628959213645
chr8	46657200	46658200	-2.1309261581688568
chr8	46657300	46658300	-2.6074461896798407
chr8	46657400	46658400	-2.6376197604816864
chr8	46657500	46658500	-2.074089659622949
chr8	46657600	46658600	-2.6992965144516274
chr8	46657700	46658700	-2.058659452203833
chr8	46657800	46658800	-1.640616695611091
chr8	46657900	46658900	-1.3195855942905657
chr8	46658000	46659000	-1.4528709055420495
chr8	46658100	46659100	-0.8225545620664934
chr8	46658200	46659200	-0.1678530348588924
chr8	46658300	46659300	0.2619684012617069
chr8	46658800	46659800	-0.6728858117503
chr8	46658900	46659900	-0.3886563549327459
chr8	46659000	46660000	-1.0202004489822354
chr8	46659100	46660100	-1.4866492225664636
chr8	46659200	46660200	-1.959414048967098
chr8	46659300	46660300	-2.1555816334943345
chr8	46659400	46660400	-2.2467722900816307
chr8	46659500	46660500	-2.3895611680260083
chr8	46659600	46660600	-2.4924806989479085
chr8	46659700	46660700	-2.5752967174145547
chr8	46659800	46660800	-2.353835113614648
chr8	46660200	46661200	-0.6821643549867731
chr8	46660300	46661300	-0.4552668216794832
chr8	46660400	46661400	-0.5597060730802643
chr8	46660500	46661500	-0.4424921074400617
chr8	46660600	46661600	-0.6473010958099575
chr8	46660700	46661700	-0.7190043207619332
chr8	46660800	46661800	-0.4863334991790098
chr8	46660900	46661900	-0.5550376535599616
chr8	46661000	46662000	0.2634636760393736
chr8	46661100	46662100	-0.26631738542389444
chr8	46661200	46662200	-0.25987538798257875
chr8	46661300	46662300	-0.5772200009058636
chr8	46661400	46662400	-0.6384934998155849
chr8	46661500	46662500	-0.577495262122679
chr8	46661600	46662600	-0.3739515308441488
chr8	46661700	46662700	-0.1843497270092817
chr8	46661800	46662800	-0.18565860318298336
chr8	46661900	46662900	-0.3938140115947166
chr8	46662000	46663000	-0.475239299760733
chr8	46662100	46663100	-0.4451793379355626
chr8	46662200	46663200	-0.8840549971957083
chr8	46662300	46663300	-1.057428535740724
chr8	46662400	46663400	-1.300713757768854
chr8	46662500	46663500	-1.5361848133115603
chr8	46662600	46663600	-2.142013399211248
chr8	46662700	46663700	-2.3447469312471334
chr8	46662800	46663800	-2.6544713396665056
chr8	46662900	46663900	-2.5658747993964925
chr8	46663000	46664000	-2.6924815944116047
chr8	46663100	46664100	-2.5330169133050338
chr8	46663200	46664200	-2.442404059427187
chr8	46663300	46664300	-2.8981829347364467
chr8	46663400	46664400	-2.559165357337804
chr8	46663500	46664500	-2.7173994928205056
chr8	46663600	46664600	-2.427456031110955
chr8	46663700	46664700	-1.932296964829856
chr8	46663800	46664800	-2.651542729689996
chr8	46663900	46664900	-2.1001606611769525
chr8	46664000	46665000	-2.85085581580764
chr8	46664100	46665100	-2.6283375139639182
chr8	46664200	46665200	-3.0170196196609824
chr8	46664300	46665300	-2.7273312994169348
chr8	46664400	46665400	-2.7554004494099384
chr8	46664500	46665500	-1.9186917946345023
chr8	46664600	46665600	-1.799073708390328
chr8	46664700	46665700	-2.388557530259424
chr8	46665800	46666800	-1.2136328672058017
chr8	46665900	46666900	-1.256044158051959
chr8	46666000	46667000	-1.5514188149843022
chr8	46666100	46667100	-1.3000481610222454
chr8	46666200	46667200	-1.5762878068261976
chr8	46666300	46667300	-1.5398011478472842
chr8	46666400	46667400	-1.270959879571698
chr8	46666500	46667500	-0.7243129566517551
chr8	46666600	46667600	-0.6693375691709504
chr8	46666700	46667700	-0.9091983410462532
chr8	46666800	46667800	-0.6627848975214143
chr8	46666900	46667900	-0.7063812648665874
chr8	46667000	46668000	-1.161734408183534
chr8	46667100	46668100	-1.2304243641044053
chr8	46667200	46668200	-0.9867613356509038
chr8	46667300	46668300	-0.650381447333422
chr8	46667400	46668400	-0.4565992491275958
chr8	46667500	46668500	-1.1157008675030076
chr8	46667600	46668600	-0.767441760418787
chr8	46667700	46668700	-0.8266975640936105
chr8	46669200	46670200	-1.4152399467813004
chr8	46669300	46670300	-1.1848065787136115
chr8	46669400	46670400	-0.7319826554168432
chr8	46669500	46670500	-1.7097310483585906
chr8	46669600	46670600	-1.4738423502049285
chr8	46669700	46670700	-1.6997842807826282
chr8	46669800	46670800	-1.7498678665589893
chr8	46669900	46670900	-2.1249337146884533
chr8	46670000	46671000	-1.672697614855927
chr8	46670100	46671100	-1.6018372664689258
chr8	46670200	46671200	-1.652150750973629
chr8	46670300	46671300	-1.8842799306668427
chr8	46670400	46671400	-2.2510303878525604
chr8	46670500	46671500	-1.2191976292105098
chr8	46670600	46671600	-1.4495953258886527
chr8	46671200	46672200	-0.4256116287953639
chr8	46671300	46672300	-0.025315301791870942
chr8	46671400	46672400	-0.20100307365562392
chr8	46671500	46672500	-0.14398948031904352
chr8	46671600	46672600	0.19120887090119024
chr8	46671700	46672700	-0.2953105938505017
chr8	46671800	46672800	-0.4493912864054704
chr8	46672800	46673800	-3.924217170657485
chr8	46672900	46673900	-3.378121585042092
chr8	46673000	46674000	-3.5329036167845467
chr8	46673100	46674100	-3.5299717077328845
chr8	46673200	46674200	-3.0659251783381385
chr8	46673300	46674300	-3.2251753315626264
chr8	46673400	46674400	-2.7794537328470534
chr8	46673500	46674500	-2.2028894923668605
chr8	46673600	46674600	-1.6704768765840647
chr8	46673700	46674700	-1.150826952933168
chr8	46673800	46674800	-0.7868807404055036
chr8	46673900	46674900	-1.20194752842314
chr8	46674000	46675000	-0.47092048146966503
chr8	46674100	46675100	-0.7185175566809594
chr8	46674200	46675200	-0.7464787587601128
chr8	46674300	46675300	-0.3433393499292649
chr8	46675400	46676400	0.4760187853661874
chr8	46675500	46676500	0.6028125634165915
chr8	46675600	46676600	0.6809860722219756
chr8	46675700	46676700	0.7266965474871276
chr8	46675800	46676800	0.7913252084831451
chr8	46675900	46676900	0.8693959945718417
chr8	46676900	46677900	-1.2609755027061147
chr8	46677000	46678000	-1.5493634527461488
chr8	46677100	46678100	-1.5293994877318733
chr8	46677200	46678200	-1.8251550520552289
chr8	46677300	46678300	-1.7774368750091176
chr8	46677400	46678400	-1.7494913234395055
chr8	46677500	46678500	-2.0089814822379903
chr8	46677600	46678600	-1.7679606762414497
chr8	46677700	46678700	-1.3290435449832303
chr8	46677800	46678800	-1.5395271279952971
chr8	46677900	46678900	-0.5407015827530853
chr8	46678000	46679000	-0.07523652385678502
chr8	46678100	46679100	-0.17526676669912256
chr8	46678200	46679200	0.5409419217039692
chr8	46678300	46679300	0.5297717123844264
chr8	46678400	46679400	0.7083437516246158
chr8	46678500	46679500	0.9762154642659188
chr8	46678600	46679600	0.09446673683042107
chr8	46678700	46679700	-0.2537928281996216
chr8	46678800	46679800	-0.9260378364008224
chr8	46678900	46679900	-1.3427659666527925
chr8	46679000	46680000	-1.7062775150901175
chr8	46679100	46680100	-2.2371655299895816
chr8	46679200	46680200	-2.7775077744478303
chr8	46679300	46680300	-2.6811207656380893
chr8	46679400	46680400	-2.658208167238248
chr8	46679500	46680500	-2.9557718402944526
chr8	46679600	46680600	-3.159379578659792
chr8	46679700	46680700	-2.9705243089110254
chr8	46679800	46680800	-2.49940678423709
chr8	46679900	46680900	-3.1534375416794944
chr8	46680000	46681000	-3.187477383261856
chr8	46680100	46681100	-3.2118980430325816
chr8	46680200	46681200	-3.1432814356879843
chr8	46680300	46681300	-2.8963669407745405
chr8	46680400	46681400	-3.189937507258977
chr8	46680500	46681500	-3.5803757362512507
chr8	46680600	46681600	-3.235548435594843
chr8	46680700	46681700	-3.2158243597451532
chr8	46680800	46681800	-3.2714804832526774
chr8	46680900	46681900	-2.0793201544259565
chr8	46681000	46682000	-1.3347558947455698
chr8	46681100	46682100	-1.1482966328936703
chr8	46681200	46682200	-0.6875782198948679
chr8	46681300	46682300	-1.1345176417815606
chr8	46681400	46682400	-1.1564116357242924
chr8	46681500	46682500	-0.9121282370213926
chr8	46681600	46682600	-0.6980352289897465
chr8	46681700	46682700	-0.549971284233029
chr8	46681800	46682800	-0.3263082349938731
chr8	46681900	46682900	-0.6330141324204949
chr8	46682000	46683000	-1.0918254194523467
chr8	46682100	46683100	-0.9377246825166388
chr8	46682200	46683200	-1.2114928183767355
chr8	46682300	46683300	-1.1142825515581742
chr8	46682400	46683400	-1.1862632869809069
chr8	46682500	46683500	-0.6413034110238726
chr8	46682600	46683600	-0.9368951148766786
chr8	46682700	46683700	-0.8430399571135934
chr8	46682800	46683800	-0.7219712822615229
chr8	46682900	46683900	-0.6097754816061582
chr8	46683000	46684000	-0.6813920419087254
chr8	46683100	46684100	-0.5948599176142336
chr8	46683200	46684200	-0.749751473696077
chr8	46683300	46684300	-0.6087310217128689
chr8	46683400	46684400	-0.6015450965548915
chr8	46683500	46684500	-0.2355105357685348
chr8	46683600	46684600	-0.2013688522262796
chr8	46683700	46684700	-0.42930784020430224
chr8	46683800	46684800	-0.7954244577566297
chr8	46683900	46684900	-0.8707018565551319
chr8	46684000	46685000	-0.3834450360483386
chr8	46684100	46685100	-0.5726280246854104
chr8	46684200	46685200	-0.15130157985561704
chr8	46684300	46685300	-0.5860772471116409
chr8	46684400	46685400	-0.5872037626072149
chr8	46684500	46685500	-2.079929886073215
chr8	46684600	46685600	-2.044427381208384
chr8	46684700	46685700	-1.8534156631951642
chr8	46684800	46685800	-1.6509806774103564
chr8	46684900	46685900	-1.7696154304487413
chr8	46685000	46686000	-2.507903085117204
chr8	46686000	46687000	-3.0627047562365264
chr8	46686100	46687100	-3.043588046255629
chr8	46686200	46687200	-2.8439579001591246
chr8	46686300	46687300	-2.6908861810397133
chr8	46686400	46687400	-2.031772924640637
chr8	46686500	46687500	-2.277898889896872
chr8	46686600	46687600	-2.508407381389985
chr8	46686700	46687700	-2.3203264311053737
chr8	46686800	46687800	-2.4771243735693256
chr8	46686900	46687900	-2.6086513399038243
chr8	46687000	46688000	-2.1327375518367924
chr8	46687100	46688100	-2.1246169368141232
chr8	46687200	46688200	-2.2384973194992503
chr8	46687300	46688300	-2.3496028180347723
chr8	46687400	46688400	-2.807716701450996
chr8	46687500	46688500	-3.0043302584098845
chr8	46688000	46689000	-0.5531418760017907
chr8	46688100	46689100	-0.4558801904998697
chr8	46688200	46689200	-0.8897171760123995
chr8	46688300	46689300	-2.105063573923186
chr8	46688400	46689400	-2.2574638099318127
chr8	46688500	46689500	-1.9442474112110517
chr8	46688600	46689600	-2.2588702899283635
chr8	46688700	46689700	-3.4814521268255683
chr8	46688800	46689800	-3.4023260082254203
chr8	46688900	46689900	-2.9934874577921744
chr8	46689000	46690000	-3.9182245615020297
chr8	46689100	46690100	-4.621095631640459
chr8	46689200	46690200	-4.552236264497814
chr8	46689300	46690300	-4.433119506313844
chr8	46689400	46690400	-4.454027842941782
chr8	46689500	46690500	-4.783252162720438
chr8	46689600	46690600	-5.278075050348318
chr8	46689700	46690700	-4.3721250359574135
chr8	46689800	46690800	-4.165258379937237
chr8	46689900	46690900	-4.472386673445879
chr8	46690600	46691600	-6.096071675612831
chr8	46690700	46691700	-5.728909043046366
chr8	46690800	46691800	-6.480363500953287
chr8	46690900	46691900	-6.545714442733978
chr8	46691000	46692000	-7.492476289621532
chr8	46691100	46692100	-7.101224688304492
chr8	46691200	46692200	-7.457486342767626
chr8	46691300	46692300	-6.6558346545237335
chr8	46691400	46692400	-7.272371849266388
chr8	46691500	46692500	-6.201409931388854
chr8	46691600	46692600	-6.768122418970991
chr8	46691700	46692700	-7.408875598717557
chr8	46691800	46692800	-7.517215943926196
chr8	46691900	46692900	-8.198945489020357
chr8	46692000	46693000	-7.9597935494758145
chr8	46692100	46693100	-8.477324906411935
chr8	46692200	46693200	-8.497771475912355
chr8	46692300	46693300	-8.877752964150027
chr8	46692400	46693400	-9.035788627855935
chr8	46692500	46693500	-8.660949934504584
chr8	46692600	46693600	-8.475461647190466
chr8	46692700	46693700	-8.746928764691058
chr8	46692800	46693800	-8.175861508841482
chr8	46692900	46693900	-8.325065192046413
chr8	46693000	46694000	-8.463497721359708
chr8	46693100	46694100	-8.177520516965549
chr8	46693200	46694200	-8.632556470715384
chr8	46693300	46694300	-8.47553302882835
chr8	46693400	46694400	-7.839409125261389
chr8	46693500	46694500	-7.875479641998948
chr8	46693600	46694600	-7.2946404469158175
chr8	46693700	46694700	-7.074627949979758
chr8	46693800	46694800	-6.82394262908659
chr8	46693900	46694900	-6.8855099547292165
chr8	46694000	46695000	-5.992271992723234
chr8	46694100	46695100	-5.639520315564072
chr8	46694200	46695200	-5.279832062719277
chr8	46694300	46695300	-6.529632691984043
chr8	46694400	46695400	-6.125165551388682
chr8	46694500	46695500	-5.840718894324838
chr8	46694600	46695600	-5.468718855367455
chr8	46694700	46695700	-5.050886407502102
chr8	46694800	46695800	-5.274514863425091
chr8	46694900	46695900	-4.5589584465879645
chr8	46695000	46696000	-4.324487078879327
chr8	46695100	46696100	-4.346008078905884
chr8	46695200	46696200	-3.7941537162978434
chr8	46695400	46696400	-1.7402210232248017
chr8	46695500	46696500	-2.3905935726843035
chr8	46695600	46696600	-2.2107262477788265
chr8	46696700	46697700	-3.9791298350642346
chr8	46696800	46697800	-3.61489242305181
chr8	46696900	46697900	-3.7594269057173264
chr8	46697000	46698000	-3.802623472445235
chr8	46697100	46698100	-4.093844157458076
chr8	46697200	46698200	-4.548939477331988
chr8	46697300	46698300	-4.587169294987445
chr8	46697400	46698400	-4.2992945445008495
chr8	46697500	46698500	-3.902473968957623
chr8	46697600	46698600	-3.814015582675672
chr8	46697700	46698700	-3.5474283759973644
chr8	46697800	46698800	-3.4972726721956016
chr8	46697900	46698900	-3.632396265589172
chr8	46698000	46699000	-4.3328142116092625
chr8	46698100	46699100	-4.075785105930715
chr8	46698200	46699200	-4.9704100106259785
chr8	46698300	46699300	-4.691636004709333
chr8	46698400	46699400	-4.204072978145967
chr8	46698500	46699500	-4.754109756214389
chr8	46698600	46699600	-5.183719657451662
chr8	46698700	46699700	-5.573873338814511
chr8	46698800	46699800	-5.583477293378303
chr8	46698900	46699900	-6.359054955690423
chr8	46699000	46700000	-6.434997944314286
chr8	46699100	46700100	-6.944593946939109
chr8	46699200	46700200	-6.535497743699545
chr8	46699300	46700300	-7.110086419150304
chr8	46699400	46700400	-7.97409684071675
chr8	46699500	46700500	-8.625888499337291
chr8	46699600	46700600	-9.744624399427536
chr8	46704000	46705000	-9.481236571897654
chr8	46704100	46705100	-8.743035400256273
chr8	46704200	46705200	-7.730454448855787
chr8	46704300	46705300	-7.497240159041456
chr8	46704400	46705400	-7.313854317282519
chr8	46704500	46705500	-7.396482561788781
chr8	46704600	46705600	-7.193144489280014
chr8	46704700	46705700	-6.544057605355443
chr8	46704800	46705800	-6.573219046221001
chr8	46704900	46705900	-6.7172129331109325
chr8	46705000	46706000	-7.664607273076677
chr8	46705100	46706100	-8.59895230212591
chr8	46705200	46706200	-9.610829328599278
chr8	46705300	46706300	-8.750562624371431
chr8	46705400	46706400	-7.956736368579363
chr8	46705500	46706500	-6.256206326552593
chr8	46705600	46706600	-6.266165837772801
chr8	46705700	46706700	-6.64880382375359
chr8	46705800	46706800	-7.134120846270161
chr8	46705900	46706900	-7.790441292780668
chr8	46706000	46707000	-7.505988553421653
chr8	46706100	46707100	-7.329495095471032
chr8	46706200	46707200	-7.5445787252471295
chr8	46706300	46707300	-8.29921418906432
chr8	46706400	46707400	-9.301205487585314
chr8	46706500	46707500	-9.884757816816895
chr8	46706600	46707600	-9.327386332523558
chr8	46706700	46707700	-9.170001497566119
chr8	46706800	46707800	-8.258994549176682
chr8	46706900	46707900	-8.15789280124425
chr8	46707000	46708000	-8.90889085957604
chr8	46707100	46708100	-8.421095360572048
chr8	46707200	46708200	-7.0340837023380045
chr8	46707300	46708300	-6.317348932952149
chr8	46707400	46708400	-5.662759275268809
chr8	46707500	46708500	-5.271460672150756
chr8	46707600	46708600	-5.472588740076755
chr8	46707700	46708700	-5.193072037615127
chr8	46707800	46708800	-5.725928490625925
chr8	46707900	46708900	-4.547614388992658
chr8	46708000	46709000	-3.228282494740644
chr8	46708100	46709100	-2.860524669661832
chr8	46708200	46709200	-3.7108847134757363
chr8	46708300	46709300	-3.2380176745818936
chr8	46708400	46709400	-3.4359234799957363
chr8	46708500	46709500	-3.7670095893557343
chr8	46708600	46709600	-4.499757496261297
chr8	46708700	46709700	-4.776113310079877
chr8	46708800	46709800	-4.621250651621043
chr8	46708900	46709900	-4.6310592969822935
chr8	46709000	46710000	-4.646805585102336
chr8	46709100	46710100	-5.053886865387517
chr8	46709200	46710200	-4.528653355767774
chr8	46709300	46710300	-4.852579633564932
chr8	46709400	46710400	-4.577891437338915
chr8	46709500	46710500	-3.7424965926002534
chr8	46709600	46710600	-3.4661003179234933
chr8	46709700	46710700	-3.3462584788602485
chr8	46709800	46710800	-3.406621248476334
chr8	46709900	46710900	-4.113244081333346
chr8	46710000	46711000	-4.815312216591504
chr8	46710100	46711100	-4.5432569077247225
chr8	46710200	46711200	-4.6617180180142626
chr8	46710300	46711300	-4.576823971668251
chr8	46710400	46711400	-4.251084541443328
chr8	46710500	46711500	-4.605145769053762
chr8	46710600	46711600	-4.173683148746431
chr8	46710700	46711700	-3.852766160728712
chr8	46710800	46711800	-3.4145831330804643
chr8	46710900	46711900	-3.2992522905890174
chr8	46711000	46712000	-2.6567326170092533
chr8	46711100	46712100	-2.185092863438147
chr8	46711200	46712200	-2.137008940670093
chr8	46711300	46712300	-2.6912627405634524
chr8	46711400	46712400	-3.2784905666393964
chr8	46711500	46712500	-3.096919888353343
chr8	46711600	46712600	-3.5609558981966782
chr8	46711700	46712700	-3.79771656938752
chr8	46711800	46712800	-4.280041182013021
chr8	46711900	46712900	-3.9360746119600583
chr8	46712000	46713000	-4.075726068065898
chr8	46712100	46713100	-4.352860545618095
chr8	46712200	46713200	-4.199369213726176
chr8	46712300	46713300	-3.4828767826134985
chr8	46712400	46713400	-3.4027198620471366
chr8	46712500	46713500	-3.4522060250128486
chr8	46712600	46713600	-2.966102108285982
chr8	46712700	46713700	-2.9705506759320524
chr8	46712800	46713800	-2.86318446865656
chr8	46712900	46713900	-3.2730759021436966
chr8	46713000	46714000	-3.2271803304909126
chr8	46713100	46714100	-3.0604462152540464
chr8	46713200	46714200	-3.398004868772301
chr8	46713300	46714300	-3.628065182256901
chr8	46713400	46714400	-3.4871858377046414
chr8	46713500	46714500	-3.6603339023425057
chr8	46713600	46714600	-4.3051176822972295
chr8	46713700	46714700	-4.127391761188452
chr8	46713800	46714800	-4.839664315720662
chr8	46713900	46714900	-5.072614834821175
chr8	46714000	46715000	-4.591186452262528
chr8	46714100	46715100	-5.210056933793992
chr8	46714200	46715200	-4.682713390626638
chr8	46714300	46715300	-4.346937750718596
chr8	46714400	46715400	-4.275588738672929
chr8	46714500	46715500	-5.1197771950659865
chr8	46714600	46715600	-5.378223468312694
chr8	46714700	46715700	-6.249461034786397
chr8	46714800	46715800	-5.405204002659218
chr8	46714900	46715900	-5.7399580554419005
chr8	46715000	46716000	-6.391551477215551
chr8	46715100	46716100	-5.877139569089646
chr8	46715200	46716200	-6.145612567578769
chr8	46715300	46716300	-6.087353612614839
chr8	46715400	46716400	-6.18415323507782
chr8	46715500	46716500	-5.53475388253266
chr8	46715600	46716600	-4.69517979576549
chr8	46715700	46716700	-4.5469570429630695
chr8	46715800	46716800	-5.163300075329683
chr8	46715900	46716900	-4.418633170940165
chr8	46716000	46717000	-4.390033267809155
chr8	46716100	46717100	-4.559068299493827
chr8	46716200	46717200	-4.743776561148032
chr8	46716300	46717300	-5.475069504427591
chr8	46716400	46717400	-5.418090505856138
chr8	46716500	46717500	-5.377470368034301
chr8	46716600	46717600	-5.7791356349307375
chr8	46716700	46717700	-5.746708034376823
chr8	46716800	46717800	-4.783922634874019
chr8	46716900	46717900	-4.278184863604543
chr8	46717000	46718000	-4.072605382012066
chr8	46717100	46718100	-3.7062467697019295
chr8	46717200	46718200	-2.6487323135740106
chr8	46717300	46718300	-2.852747870795392
chr8	46717400	46718400	-2.367461932633673
chr8	46717500	46718500	-2.6266524903430115
chr8	46717600	46718600	-2.151294302592483
chr8	46717700	46718700	-1.4470831635449146
chr8	46717800	46718800	-1.7852950228127775
chr8	46717900	46718900	-2.2476035700472816
chr8	46718000	46719000	-2.0889965624557876
chr8	46718100	46719100	-2.3097100221166893
chr8	46718200	46719200	-3.14714692333612
chr8	46718600	46719600	-3.0929375884772403
chr8	46718900	46719900	-4.4331707371762725
chr8	46719000	46720000	-4.422868449393017
chr8	46719100	46720100	-4.444352690312604
chr8	46719200	46720200	-4.526799555156785
chr8	46719300	46720300	-5.017307534071484
chr8	46719400	46720400	-5.342339785364758
chr8	46719500	46720500	-5.990760434973715
chr8	46719600	46720600	-4.742045095391396
chr8	46719700	46720700	-4.814274741042916
chr8	46719800	46720800	-4.902862797002482
chr8	46719900	46720900	-5.018559932345924
chr8	46720000	46721000	-4.925091026548334
chr8	46720100	46721100	-5.871690532254418
chr8	46720200	46721200	-5.98835784979828
chr8	46720300	46721300	-5.99602291273399
chr8	46720400	46721400	-6.145955227292823
chr8	46720500	46721500	-6.10259586847215
chr8	46720600	46721600	-6.787431943658503
chr8	46720700	46721700	-7.050544065276606
chr8	46720800	46721800	-6.660011300071416
chr8	46720900	46721900	-6.188912480540298
chr8	46721000	46722000	-6.14779164487981
chr8	46721100	46722100	-5.234255897002902
chr8	46721200	46722200	-5.278009338799309
chr8	46721300	46722300	-4.658225688148165
chr8	46721400	46722400	-5.10183299058788
chr8	46721500	46722500	-5.642156319070241
chr8	46721600	46722600	-5.655774084916548
chr8	46721700	46722700	-5.527042902199278
chr8	46721800	46722800	-5.737420562646779
chr8	46721900	46722900	-5.7791566426738274
chr8	46722000	46723000	-6.3399203366667125
chr8	46722100	46723100	-6.9363408835505584
chr8	46722200	46723200	-7.1004763592152615
chr8	46722300	46723300	-8.115750857908445
chr8	46722400	46723400	-7.61738564530514
chr8	46722500	46723500	-8.010066868690751
chr8	46722600	46723600	-8.301070974504835
chr8	46722700	46723700	-8.269616162566523
chr8	46722800	46723800	-7.808803777343575
chr8	46722900	46723900	-7.984364595297317
chr8	46723000	46724000	-9.077553294976868
chr8	46723100	46724100	-8.208442522946669
chr8	46723200	46724200	-9.27411618649414
chr8	46723300	46724300	-8.847205636002172
chr8	46723400	46724400	-9.221965286670038
chr8	46723500	46724500	-8.256012209887844
chr8	46724600	46725600	-3.871668563106059
chr8	46724700	46725700	-4.056929714827535
chr8	46724800	46725800	-4.2582397418544815
chr8	46724900	46725900	-3.9134550554251812
chr8	46725000	46726000	-3.3702686261751023
chr8	46725100	46726100	-4.394306177697175
chr8	46725200	46726200	-4.629269186875142
chr8	46725300	46726300	-5.787798960751543
chr8	46725400	46726400	-6.340497165100304
chr8	46725500	46726500	-6.3427239102567325
chr8	46725600	46726600	-6.602519329989513
chr8	46725700	46726700	-7.478844450897857
chr8	46725800	46726800	-8.589642195246402
chr8	46725900	46726900	-9.216064153832775
chr8	46726000	46727000	-9.449029498053028
chr8	46726100	46727100	-9.325031676156172
chr8	46726300	46727300	-9.668645515622686
chr8	46731100	46732100	-9.501738018555283
chr8	46731200	46732200	-8.098949664473734
chr8	46731400	46732400	-6.599427729051883
chr8	46731500	46732500	-6.313644813997562
chr8	46731600	46732600	-7.68167858679834
chr8	46731700	46732700	-9.126065648484351
chr8	46731800	46732800	-9.545901967448241
chr8	46734500	46735500	-7.124527633425328
chr8	46734600	46735600	-7.479134638623448
chr8	46734700	46735700	-8.006997268578294
chr8	46734800	46735800	-8.412258897389565
chr8	46734900	46735900	-9.41902237642415
chr8	46735000	46736000	-9.763566064474526
chr8	46735200	46736200	-9.797173631886405
chr8	46735300	46736300	-9.366854542319425
chr8	46735400	46736400	-8.821203644729998
chr8	46735500	46736500	-8.360109116079588
chr8	46735600	46736600	-8.473404899510454
chr8	46735700	46736700	-8.496744299088045
chr8	46735800	46736800	-9.056705512560745
chr8	46735900	46736900	-8.220446269542853
chr8	46736000	46737000	-7.4932972441726395
chr8	46736100	46737100	-6.761191983724003
chr8	46736200	46737200	-6.064958865068713
chr8	46736300	46737300	-5.947774502490149
chr8	46736400	46737400	-6.199306397927884
chr8	46736500	46737500	-6.356470801631257
chr8	46736600	46737600	-5.620414089453429
chr8	46736700	46737700	-5.761359334364423
chr8	46736800	46737800	-5.457487240801217
chr8	46736900	46737900	-5.862361086130912
chr8	46737000	46738000	-5.879632831251909
chr8	46737100	46738100	-6.65837064298286
chr8	46737200	46738200	-7.905361339962479
chr8	46737300	46738300	-7.735111501672437
chr8	46737400	46738400	-7.342429862168717
chr8	46737500	46738500	-7.950914926032377
chr8	46737600	46738600	-8.875306723952766
chr8	46737700	46738700	-8.342861773907412
chr8	46737800	46738800	-8.36149356797663
chr8	46737900	46738900	-7.938224847607395
chr8	46738000	46739000	-8.411963899570443
chr8	46738100	46739100	-8.777385293195323
chr8	46738200	46739200	-8.068589204673852
chr8	46738300	46739300	-8.569653435653214
chr8	46738400	46739400	-9.141909566185003
chr8	46738500	46739500	-9.25623652656875
chr8	46738600	46739600	-8.91675999633727
chr8	46738700	46739700	-9.36081617056748
chr8	46739000	46740000	-9.625057064114898
chr8	46739100	46740100	-8.980748914889986
chr8	46739200	46740200	-9.621355461009022
chr8	46739300	46740300	-9.851185747051076
chr8	46745100	46746100	-9.721000293492166
chr8	46745200	46746200	-8.737447913362955
chr8	46749200	46750200	-9.43378798978842
chr8	46749300	46750300	-7.284713889829831
chr8	46750200	46751200	-4.400295209263882
chr8	46750300	46751300	-5.055177780021539
chr8	46750400	46751400	-6.6025967358687865
chr8	46750500	46751500	-7.496738620481183
chr8	46750600	46751600	-9.719080082397626
chr8	46750700	46751700	-9.741435994222783
chr8	46750800	46751800	-9.758871968929002
chr8	46750900	46751900	-9.189403686742713
chr8	46751000	46752000	-9.357456754645568
chr8	46751100	46752100	-7.711038620789307
chr8	46751200	46752200	-8.127864174395938
chr8	46751300	46752300	-7.503930034734408
chr8	46751400	46752400	-7.257114087357013
chr8	46758500	46759500	-9.948371645486816
chr8	46758700	46759700	-8.376224825493198
chr8	46758800	46759800	-8.775852744939241
chr8	46758900	46759900	-9.69980133932375
chr8	46759000	46760000	-9.684378272959954
chr8	46759200	46760200	-9.690821040330297
chr8	46759300	46760300	-9.434496466778244
chr8	46759400	46760400	-9.496933329292604
chr8	46759500	46760500	-9.973377722106386
chr8	46759600	46760600	-9.382733805651498
chr8	46759800	46760800	-9.430296186723252
chr8	46759900	46760900	-8.565651195085415
chr8	46760000	46761000	-8.025126115013816
chr8	46760100	46761100	-7.302125770451544
chr8	46760200	46761200	-7.756857070259605
chr8	46760300	46761300	-7.50194977583685
chr8	46760400	46761400	-6.8795841671049525
chr8	46760500	46761500	-6.416805846696173
chr8	46760600	46761600	-5.849348285628668
chr8	46760700	46761700	-5.819926683979987
chr8	46760800	46761800	-5.799984962716852
chr8	46760900	46761900	-4.9650711994922965
chr8	46761000	46762000	-4.762334357591191
chr8	46761500	46762500	-4.278735547146486
chr8	46761600	46762600	-5.093974973211087
chr8	46761700	46762700	-5.301251830295866
chr8	46761800	46762800	-5.9825658437870715
chr8	46761900	46762900	-5.9022549590691815
chr8	46762000	46763000	-5.869740537230432
chr8	46762100	46763100	-5.635885968871667
chr8	46763200	46764200	-7.505359825967559
chr8	46763300	46764300	-7.765524089475613
chr8	46763400	46764400	-7.489773923669191
chr8	46763500	46764500	-7.059946899442825
chr8	46763600	46764600	-7.689542450458079
chr8	46763700	46764700	-7.403350096561833
chr8	46763800	46764800	-6.70866482346784
chr8	46763900	46764900	-6.5146104015588175
chr8	46764000	46765000	-5.778672395084503
chr8	46764100	46765100	-6.334850777978206
chr8	46764200	46765200	-5.9811431135511075
chr8	46764300	46765300	-5.928236546130952
chr8	46764400	46765400	-6.306648425994707
chr8	46764500	46765500	-6.501927193502302
chr8	46764600	46765600	-7.619837947659707
chr8	46764700	46765700	-8.452825179934287
chr8	46764800	46765800	-7.956614261818043
chr8	46764900	46765900	-8.205526947301678
chr8	46765000	46766000	-8.001114494198255
chr8	46765100	46766100	-7.238308152686288
chr8	46765200	46766200	-6.743610883777407
chr8	46765300	46766300	-6.666797439192504
chr8	46765400	46766400	-6.750761024111212
chr8	46765500	46766500	-6.4289151170407175
chr8	46765600	46766600	-5.594738131866175
chr8	46765700	46766700	-4.506119848084733
chr8	46765800	46766800	-4.665370118541611
chr8	46765900	46766900	-4.582387625200943
chr8	46766000	46767000	-4.69174129617176
chr8	46766100	46767100	-4.503074798965309
chr8	46766200	46767200	-4.224286961714734
chr8	46766300	46767300	-4.714903538607865
chr8	46766400	46767400	-5.128459099892802
chr8	46766500	46767500	-5.853600628207247
chr8	46766600	46767600	-5.484247293077278
chr8	46766700	46767700	-6.052548300688133
chr8	46766800	46767800	-6.0765559974763175
chr8	46766900	46767900	-5.141334970405901
chr8	46767000	46768000	-4.844533737881247
chr8	46767100	46768100	-5.145578114901267
chr8	46767200	46768200	-5.752247953521825
chr8	46767300	46768300	-5.349835052718391
chr8	46767400	46768400	-4.971638458746474
chr8	46767500	46768500	-4.656292014499439
chr8	46767600	46768600	-5.098290644108931
chr8	46767700	46768700	-4.597063659822123
chr8	46767800	46768800	-4.419280563723103
chr8	46767900	46768900	-5.176424645474691
chr8	46768000	46769000	-5.887281021562103
chr8	46768100	46769100	-5.4079010473263
chr8	46768200	46769200	-5.624654937265992
chr8	46768300	46769300	-5.162623556740062
chr8	46768400	46769400	-5.287406577720285
chr8	46768500	46769500	-4.930955565328589
chr8	46768600	46769600	-5.158304575975175
chr8	46768700	46769700	-5.627459187409
chr8	46768800	46769800	-5.472117393678778
chr8	46768900	46769900	-6.045546255136851
chr8	46769000	46770000	-6.319945865643399
chr8	46769100	46770100	-7.076007090725881
chr8	46769200	46770200	-6.964932232919482
chr8	46769300	46770300	-7.424134502155808
chr8	46769400	46770400	-6.727570298709336
chr8	46769500	46770500	-7.540164478172746
chr8	46769600	46770600	-7.748886105360935
chr8	46769700	46770700	-7.707249392498629
chr8	46769800	46770800	-8.523808227243581
chr8	46769900	46770900	-8.177389219712532
chr8	46770000	46771000	-7.295816731051914
chr8	46770100	46771100	-7.691060580828217
chr8	46770200	46771200	-7.558246692365005
chr8	46770300	46771300	-8.036372918698858
chr8	46770400	46771400	-9.079753527060953
chr8	46770500	46771500	-8.122000163174333
chr8	46770600	46771600	-7.784715002722645
chr8	46770700	46771700	-7.700541835735871
chr8	46770800	46771800	-7.152928688890247
chr8	46770900	46771900	-7.082089814017137
chr8	46771000	46772000	-7.212138631157514
chr8	46771100	46772100	-6.2628132153014295
chr8	46771200	46772200	-6.434717995548806
chr8	46771300	46772300	-6.3846241210915045
chr8	46771400	46772400	-5.798555587953907
chr8	46771500	46772500	-6.397381183391943
chr8	46771600	46772600	-6.390379650262427
chr8	46771700	46772700	-6.74543016133297
chr8	46771800	46772800	-6.887761865377892
chr8	46771900	46772900	-6.672375961947548
chr8	46772000	46773000	-7.861235455067102
chr8	46772100	46773100	-8.199401906487774
chr8	46772200	46773200	-8.47311867575269
chr8	46772300	46773300	-8.171164803341433
chr8	46772400	46773400	-7.932468017022124
chr8	46772500	46773500	-7.712442500287413
chr8	46772600	46773600	-7.056198018299591
chr8	46772700	46773700	-6.647011049870522
chr8	46772800	46773800	-6.165152448703972
chr8	46772900	46773900	-6.600888950720417
chr8	46773000	46774000	-6.371201556079596
chr8	46773100	46774100	-6.7463663503392
chr8	46773200	46774200	-6.338872864104995
chr8	46773300	46774300	-5.7398371203489855
chr8	46774500	46775500	-5.19940991894299
chr8	46774600	46775600	-6.842290421053924
chr8	46774700	46775700	-6.921406670028527
chr8	46774800	46775800	-6.554755145623218
chr8	46774900	46775900	-7.343851227617002
chr8	46775000	46776000	-7.269605490065408
chr8	46775100	46776100	-6.6269703694762265
chr8	46775200	46776200	-6.485697704063759
chr8	46775300	46776300	-6.859692827151822
chr8	46775400	46776400	-6.176195806896546
chr8	46775500	46776500	-5.452931852234776
chr8	46775600	46776600	-3.9339465128109015
chr8	46775700	46776700	-3.8880786237494935
chr8	46775800	46776800	-4.319667324953832
chr8	46775900	46776900	-3.988915804833949
chr8	46776000	46777000	-3.8578494903969123
chr8	46776100	46777100	-4.833723358963848
chr8	46776200	46777200	-4.743907359859963
chr8	46776300	46777300	-4.207265029237589
chr8	46776400	46777400	-4.31294344652479
chr8	46776500	46777500	-4.163174263742938
chr8	46776600	46777600	-4.870790524352648
chr8	46776700	46777700	-4.991202956699455
chr8	46776800	46777800	-5.254760979249012
chr8	46776900	46777900	-5.141159819873684
chr8	46777000	46778000	-5.1789728866516604
chr8	46777100	46778100	-5.094327628380333
chr8	46777200	46778200	-4.953368769938481
chr8	46777300	46778300	-5.4005169505893695
chr8	46777400	46778400	-5.387291792379018
chr8	46777500	46778500	-6.12656597528969
chr8	46777600	46778600	-6.38648136494355
chr8	46777700	46778700	-5.764506506628265
chr8	46777800	46778800	-5.427574689591224
chr8	46777900	46778900	-5.312458593379472
chr8	46778000	46779000	-5.395163013249038
chr8	46778100	46779100	-5.357895799760625
chr8	46778200	46779200	-5.206955755840403
chr8	46778300	46779300	-5.472730424592948
chr8	46778400	46779400	-5.0499724344429335
chr8	46778500	46779500	-5.1114581440988065
chr8	46778600	46779600	-4.902844025120691
chr8	46778700	46779700	-5.706563943016128
chr8	46778800	46779800	-5.979215955135965
chr8	46778900	46779900	-6.384488578908028
chr8	46779000	46780000	-6.871962154986079
chr8	46779100	46780100	-6.8065015133844815
chr8	46779200	46780200	-7.637475699720273
chr8	46779300	46780300	-7.717148418880522
chr8	46779400	46780400	-7.527450316373184
chr8	46779500	46780500	-7.421325951292431
chr8	46779600	46780600	-7.122752318222189
chr8	46779700	46780700	-7.095058202367443
chr8	46779800	46780800	-6.947822682201559
chr8	46779900	46780900	-6.830465135442407
chr8	46780000	46781000	-6.812460443991775
chr8	46780100	46781100	-6.945527155842942
chr8	46780200	46781200	-6.593943967740338
chr8	46780300	46781300	-5.762507893861326
chr8	46780400	46781400	-5.713714211674754
chr8	46780500	46781500	-5.118822645933375
chr8	46780600	46781600	-5.687412462984289
chr8	46780700	46781700	-5.423001537714167
chr8	46780800	46781800	-5.34945970335707
chr8	46780900	46781900	-5.198757798230127
chr8	46781000	46782000	-4.818971244202479
chr8	46781100	46782100	-5.045296314128253
chr8	46781200	46782200	-5.489030826630851
chr8	46781300	46782300	-6.087440659947207
chr8	46781400	46782400	-6.421827928156057
chr8	46781500	46782500	-6.997430936361709
chr8	46781600	46782600	-6.97491488140144
chr8	46781700	46782700	-7.761415239027366
chr8	46781800	46782800	-7.7341941103831795
chr8	46781900	46782900	-7.603011914155661
chr8	46782000	46783000	-7.961753517228016
chr8	46782100	46783100	-6.974116153012693
chr8	46782200	46783200	-6.531628603043418
chr8	46782300	46783300	-6.5925891708600775
chr8	46782400	46783400	-6.952427493769474
chr8	46782500	46783500	-6.450148450431563
chr8	46782600	46783600	-6.131680144269161
chr8	46782700	46783700	-5.764097875432789
chr8	46782800	46783800	-5.095259489147182
chr8	46782900	46783900	-5.0849620601685865
chr8	46783000	46784000	-5.144083580434033
chr8	46783100	46784100	-5.6746435517305045
chr8	46783200	46784200	-5.806693189316442
chr8	46783300	46784300	-5.581698256347262
chr8	46783400	46784400	-5.2114655974710296
chr8	46783500	46784500	-4.9737775285795065
chr8	46783600	46784600	-4.927928021177506
chr8	46783700	46784700	-4.811938048120113
chr8	46783800	46784800	-5.977106500999968
chr8	46783900	46784900	-5.806381642880126
chr8	46784000	46785000	-5.688941429270013
chr8	46784100	46785100	-5.353313530560374
chr8	46784200	46785200	-5.30126506334949
chr8	46784300	46785300	-4.9828076833407815
chr8	46784400	46785400	-5.747223217892662
chr8	46784500	46785500	-6.819776113016764
chr8	46784600	46785600	-6.746886349499383
chr8	46784700	46785700	-7.829559627543165
chr8	46784800	46785800	-7.357799384644978
chr8	46784900	46785900	-7.470385138221537
chr8	46785000	46786000	-7.836469243927518
chr8	46785100	46786100	-7.9023312293627175
chr8	46785200	46786200	-7.5972954403524735
chr8	46785300	46786300	-7.689645553946055
chr8	46785400	46786400	-7.357639237175647
chr8	46785500	46786500	-6.815581936867468
chr8	46785600	46786600	-6.436657548809084
chr8	46785700	46786700	-5.00493407986343
chr8	46785800	46786800	-5.804108279112404
chr8	46785900	46786900	-5.43748359033845
chr8	46786000	46787000	-4.543534604154165
chr8	46786100	46787100	-4.259311205634115
chr8	46786200	46787200	-4.448133630037923
chr8	46786300	46787300	-4.417078810373575
chr8	46786400	46787400	-3.5737874569311483
chr8	46786500	46787500	-4.159969484257012
chr8	46786600	46787600	-5.194206785532487
chr8	46786700	46787700	-5.720220525457014
chr8	46786800	46787800	-5.0971690896038035
chr8	46786900	46787900	-6.59399680803215
chr8	46787000	46788000	-7.154511006661199
chr8	46787100	46788100	-7.8616491427460655
chr8	46787200	46788200	-7.870261612248178
chr8	46787300	46788300	-8.585958900327274
chr8	46787400	46788400	-9.373001015132422
chr8	46787500	46788500	-9.136861788799608
chr8	46787600	46788600	-9.131324886513047
chr8	46787700	46788700	-9.340856279873744
chr8	46787800	46788800	-9.80900139144124
chr8	46787900	46788900	-8.678479507544514
chr8	46788000	46789000	-8.617603551754307
chr8	46788100	46789100	-8.074018941044383
chr8	46788200	46789200	-7.5987169760405795
chr8	46788300	46789300	-7.402008457444981
chr8	46788400	46789400	-7.2265233790885794
chr8	46788500	46789500	-6.989827205660063
chr8	46788600	46789600	-6.736778863747108
chr8	46788700	46789700	-6.147745771129321
chr8	46788800	46789800	-5.676621285313744
chr8	46788900	46789900	-5.520599745447575
chr8	46789000	46790000	-5.1424596828602
chr8	46789100	46790100	-5.6405142500336645
chr8	46789200	46790200	-6.747772243001252
chr8	46789300	46790300	-7.0100487017900015
chr8	46789400	46790400	-7.824380250126729
chr8	46789500	46790500	-7.740898055683244
chr8	46789600	46790600	-7.0039894617956815
chr8	46789700	46790700	-7.0612001512388005
chr8	46789800	46790800	-6.835753283695213
chr8	46789900	46790900	-6.4032569011395495
chr8	46790000	46791000	-6.454811449197969
chr8	46790100	46791100	-5.992941699463079
chr8	46790200	46791200	-5.025887433813459
chr8	46790300	46791300	-3.9437652912857013
chr8	46790400	46791400	-2.2236093766918397
chr8	46790500	46791500	-1.6778355103647768
chr8	46790600	46791600	-1.75000207125205
chr8	46791100	46792100	-1.6575181571158537
chr8	46791200	46792200	-3.871490534370369
chr8	46791300	46792300	-4.2099417428831645
chr8	46791400	46792400	-4.44028228138831
chr8	46791500	46792500	-5.274297986396694
chr8	46791600	46792600	-6.066875819398582
chr8	46791700	46792700	-5.987133058390563
chr8	46791800	46792800	-6.305504777923684
chr8	46791900	46792900	-6.107495633586937
chr8	46792000	46793000	-6.443999696490081
chr8	46792100	46793100	-6.9861469586783125
chr8	46792200	46793200	-6.798702475892878
chr8	46792300	46793300	-6.581409547834006
chr8	46792400	46793400	-7.1047278397772216
chr8	46792500	46793500	-7.051887791900806
chr8	46792600	46793600	-7.122439395081963
chr8	46792700	46793700	-7.277932090375211
chr8	46792800	46793800	-6.8048835444308935
chr8	46792900	46793900	-7.37478883129483
chr8	46793000	46794000	-7.667733679201765
chr8	46793100	46794100	-7.7875576437603184
chr8	46793200	46794200	-6.99855545942166
chr8	46793300	46794300	-7.1326326481552815
chr8	46793400	46794400	-7.54995138883808
chr8	46793500	46794500	-7.761913454557612
chr8	46793600	46794600	-7.727242711462819
chr8	46793700	46794700	-7.5454488860196705
chr8	46793800	46794800	-7.742275494363433
chr8	46793900	46794900	-7.4339687770173395
chr8	46794000	46795000	-7.569036085636174
chr8	46794100	46795100	-7.58336922706665
chr8	46794200	46795200	-7.924086702691309
chr8	46794300	46795300	-8.475373894830106
chr8	46794400	46795400	-7.874316275494674
chr8	46794500	46795500	-7.637496097625059
chr8	46794600	46795600	-7.202763441368222
chr8	46794700	46795700	-7.453330538219702
chr8	46794800	46795800	-7.011843467217777
chr8	46794900	46795900	-6.958832588709898
chr8	46795000	46796000	-7.298029848031006
chr8	46795100	46796100	-7.931189737756487
chr8	46795200	46796200	-7.770615081202982
chr8	46795300	46796300	-7.232929317230393
chr8	46795400	46796400	-6.685791031963436
chr8	46795500	46796500	-6.734603432340371
chr8	46795600	46796600	-6.8927293671822
chr8	46795700	46796700	-7.802839601218243
chr8	46795800	46796800	-8.836803130725391
chr8	46795900	46796900	-9.378677211611569
chr8	46796000	46797000	-8.39609820631893
chr8	46796100	46797100	-7.199737474654226
chr8	46796200	46797200	-6.7794100472558405
chr8	46796300	46797300	-6.8421986812404505
chr8	46796400	46797400	-6.9192842725573485
chr8	46796500	46797500	-6.062999740929135
chr8	46796600	46797600	-5.367234685695076
chr8	46796700	46797700	-3.7377170167004152
chr8	46796800	46797800	-3.867562325864942
chr8	46796900	46797900	-4.271636261821066
chr8	46797000	46798000	-4.604081553400578
chr8	46797100	46798100	-6.397285609444619
chr8	46797200	46798200	-7.6519889888785295
chr8	46797300	46798300	-8.966164883916175
chr8	46797400	46798400	-9.919979402157342
chr8	46798200	46799200	-9.654542879195793
chr8	46798300	46799300	-7.991848745668397
chr8	46798400	46799400	-6.777463115069746
chr8	46799200	46800200	-9.361485579046805
chr8	46802600	46803600	-5.887038781191994
chr8	46802700	46803700	-5.6781386775090965
chr8	46802800	46803800	-4.821960503703532
chr8	46802900	46803900	-5.490017320735388
chr8	46803000	46804000	-5.6904224987540335
chr8	46803100	46804100	-6.252548430219925
chr8	46803200	46804200	-5.782248263145883
chr8	46803300	46804300	-5.991572302688719
chr8	46803400	46804400	-6.403482568337389
chr8	46803500	46804500	-5.860904865298853
chr8	46803600	46804600	-6.957166382893096
chr8	46803700	46804700	-6.00217938141287
chr8	46803800	46804800	-5.985655708825767
chr8	46803900	46804900	-5.488435297895937
chr8	46804000	46805000	-5.741008510837531
chr8	46804100	46805100	-5.2523432562429235
chr8	46804200	46805200	-6.3609408388575766
chr8	46804300	46805300	-6.4511071336241965
chr8	46804400	46805400	-5.878142910427176
chr8	46804500	46805500	-6.425374439406089
chr8	46804600	46805600	-6.2887253552081335
chr8	46804700	46805700	-6.728923323753056
chr8	46804800	46805800	-6.595261916732973
chr8	46804900	46805900	-7.157074450957992
chr8	46805000	46806000	-6.380678260536218
chr8	46805100	46806100	-5.9332292269580265
chr8	46805200	46806200	-5.503588643468999
chr8	46805300	46806300	-5.394968881687204
chr8	46805400	46806400	-5.175461835849834
chr8	46805500	46806500	-4.842804886242871
chr8	46805600	46806600	-3.9573978959985263
chr8	46805700	46806700	-4.446642614795471
chr8	46805800	46806800	-3.951085749764016
chr8	46805900	46806900	-3.417260727363186
chr8	46806000	46807000	-3.408275888203454
chr8	46806100	46807100	-3.8202624803832714
chr8	46806200	46807200	-3.432442299189213
chr8	46806300	46807300	-3.728281720124632
chr8	46806400	46807400	-3.221776217700513
chr8	46806500	46807500	-2.8029048569009825
chr8	46806600	46807600	-3.0957171625624222
chr8	46806700	46807700	-2.4348750178898584
chr8	46806800	46807800	-3.559736186589897
chr8	46806900	46807900	-2.77089841846923
chr8	46807000	46808000	-2.942083803336369
chr8	46807100	46808100	-3.842043531284214
chr8	46807200	46808200	-3.3335766750026967
chr8	46807300	46808300	-3.0061215058137702
chr8	46807400	46808400	-3.2451967294558566
chr8	46807500	46808500	-3.377166031172184
chr8	46807600	46808600	-3.2681844256236268
chr8	46807700	46808700	-3.0075169140162323
chr8	46807800	46808800	-2.2882568705658506
chr8	46807900	46808900	-2.9062803290483123
chr8	46808000	46809000	-3.8097473683482526
chr8	46808100	46809100	-2.6794322697743738
chr8	46808200	46809200	-3.1464818743725043
chr8	46808300	46809300	-3.0781681725224126
chr8	46808400	46809400	-2.926139861295135
chr8	46808500	46809500	-3.5242566738887344
chr8	46808600	46809600	-3.610540531724932
chr8	46808700	46809700	-4.3700396350925015
chr8	46808800	46809800	-4.587889783012517
chr8	46808900	46809900	-4.472877595186191
chr8	46809000	46810000	-3.524070604608704
chr8	46809100	46810100	-3.4026734770877414
chr8	46809200	46810200	-3.657028174199041
chr8	46809300	46810300	-4.353983112299122
chr8	46809400	46810400	-4.548318383472988
chr8	46809500	46810500	-5.146603632381252
chr8	46809600	46810600	-5.030520037868711
chr8	46809700	46810700	-4.191993425508911
chr8	46809800	46810800	-3.8402463856839786
chr8	46809900	46810900	-3.9250126910509606
chr8	46810000	46811000	-4.106016417848331
chr8	46810100	46811100	-4.339921610607869
chr8	46810200	46811200	-4.3160458922080265
chr8	46810300	46811300	-4.551673847688342
chr8	46810400	46811400	-5.016663092213012
chr8	46810500	46811500	-3.6517263998259564
chr8	46810600	46811600	-4.035840096567681
chr8	46810700	46811700	-4.713809865764766
chr8	46810800	46811800	-4.908438815023372
chr8	46810900	46811900	-4.830124332474336
chr8	46811000	46812000	-5.760943992527082
chr8	46811100	46812100	-5.89160729740472
chr8	46811200	46812200	-5.727884186063527
chr8	46812100	46813100	-6.0364072868708165
chr8	46812200	46813200	-5.907683153848431
chr8	46812300	46813300	-6.979135571502192
chr8	46812400	46813400	-6.928796022660844
chr8	46812500	46813500	-7.492286655751952
chr8	46812600	46813600	-7.718311646963508
chr8	46812700	46813700	-7.428617845934878
chr8	46812800	46813800	-6.5529924209225054
chr8	46812900	46813900	-6.3778710195995805
chr8	46813000	46814000	-6.506253167685723
chr8	46813100	46814100	-6.8329149201246535
chr8	46813200	46814200	-7.092186389030384
chr8	46813300	46814300	-6.205648388748674
chr8	46813400	46814400	-6.396397467336535
chr8	46813500	46814500	-5.9886075008543385
chr8	46813600	46814600	-5.3211443600224175
chr8	46813700	46814700	-4.133407731129101
chr8	46813800	46814800	-4.3477522465656815
chr8	46813900	46814900	-3.9124287464255296
chr8	46814000	46815000	-3.2430872669467052
chr8	46814100	46815100	-3.0516135747156823
chr8	46814200	46815200	-2.7762723676515666
chr8	46814300	46815300	-2.363058472964447
chr8	46814400	46815400	-1.8002802588153797
chr8	46814500	46815500	-1.4479347656521098
chr8	46814600	46815600	-1.8698424525961896
chr8	46814700	46815700	-2.3480829942819508
chr8	46814800	46815800	-2.348386182892444
chr8	46814900	46815900	-2.540166252051104
chr8	46815000	46816000	-2.9520098901441143
chr8	46815100	46816100	-2.568169651107425
chr8	46815200	46816200	-2.711371929203012
chr8	46815300	46816300	-2.6711672977226706
chr8	46815400	46816400	-2.7280669905231405
chr8	46815500	46816500	-3.5889398862108823
chr8	46815600	46816600	-2.9834143725216555
chr8	46815700	46816700	-3.192984511021544
chr8	46815800	46816800	-3.644863156525721
chr8	46815900	46816900	-3.4970020939925552
chr8	46816000	46817000	-4.324494122071281
chr8	46816100	46817100	-4.206413491095487
chr8	46816200	46817200	-4.214426745690242
chr8	46816300	46817300	-4.828269881037347
chr8	46816400	46817400	-5.075072175448007
chr8	46816500	46817500	-4.384094001386757
chr8	46816600	46817600	-4.72183403951799
chr8	46816700	46817700	-4.4037266858053385
chr8	46816800	46817800	-3.192750778690157
chr8	46816900	46817900	-3.2552875619211945
chr8	46817500	46818500	-4.059416973562815
chr8	46817600	46818600	-4.978880726017456
chr8	46817700	46818700	-5.173345956597997
chr8	46817800	46818800	-4.523433848834113
chr8	46817900	46818900	-5.149212282118148
chr8	46818000	46819000	-5.396642592507863
chr8	46818100	46819100	-5.191954904014267
chr8	46818200	46819200	-4.376881518528712
chr8	46818300	46819300	-4.366333331857748
chr8	46818400	46819400	-4.038444108308461
chr8	46818500	46819500	-3.989509881846117
chr8	46818600	46819600	-3.6835702725691744
chr8	46818700	46819700	-3.627183609324605
chr8	46818800	46819800	-4.4363557469028
chr8	46818900	46819900	-3.5024325806930663
chr8	46819000	46820000	-2.8024350359734203
chr8	46819100	46820100	-2.4225968224508896
chr8	46819200	46820200	-2.9432582427949545
chr8	46819300	46820300	-3.0418326408114202
chr8	46819400	46820400	-3.068697822634753
chr8	46819500	46820500	-2.45202924614634
chr8	46819600	46820600	-1.7979738704661086
chr8	46819700	46820700	-1.4187340982670884
chr8	46819800	46820800	-0.9426501778508052
chr8	46819900	46820900	-0.5907760802365313
chr8	46820000	46821000	-0.33258456912766654
chr8	46820100	46821100	-1.1731590390657802
chr8	46820200	46821200	-0.6431710407005726
chr8	46820300	46821300	-1.0594844333071365
chr8	46820400	46821400	-0.624694703964513
chr8	46820500	46821500	-1.086921791187063
chr8	46820600	46821600	-1.5588659643653369
chr8	46820700	46821700	-1.3743166978229284
chr8	46820800	46821800	-1.831779091645124
chr8	46820900	46821900	-2.1487476707754363
chr8	46821000	46822000	-3.0337942584019877
chr8	46821100	46822100	-2.5774121015326594
chr8	46821200	46822200	-2.9033184470615843
chr8	46821300	46822300	-2.769915398527478
chr8	46821400	46822400	-2.9004257359175867
chr8	46821500	46822500	-2.5303369537846643
chr8	46821600	46822600	-2.4884345053492924
chr8	46821700	46822700	-2.6394962902359707
chr8	46821800	46822800	-2.7074910465835806
chr8	46821900	46822900	-3.3564423542917305
chr8	46822000	46823000	-2.7172431651599407
chr8	46822100	46823100	-2.3370859614160144
chr8	46822200	46823200	-2.788331753892324
chr8	46822300	46823300	-2.7472334046530933
chr8	46822400	46823400	-3.375937917786726
chr8	46822500	46823500	-3.7786595921220387
chr8	46822600	46823600	-3.6626556115074016
chr8	46822700	46823700	-3.976952665086228
chr8	46822800	46823800	-3.646064547874189
chr8	46822900	46823900	-3.253932384880321
chr8	46823000	46824000	-3.5508099506930297
chr8	46823100	46824100	-3.7614971991805697
chr8	46823200	46824200	-3.095392602202956
chr8	46823300	46824300	-3.1851744952714123
chr8	46823400	46824400	-2.0027505509815766
chr8	46823500	46824500	-2.12718625982274
chr8	46823600	46824600	-2.152864524574274
chr8	46823700	46824700	-2.558448431039022
chr8	46823800	46824800	-2.5476451632018
chr8	46823900	46824900	-2.5920802149732842
chr8	46824000	46825000	-3.272879386998916
chr8	46824100	46825100	-4.125830571163497
chr8	46824200	46825200	-4.189881052014522
chr8	46824300	46825300	-3.9663758941725766
chr8	46824400	46825400	-4.515528896802425
chr8	46824500	46825500	-4.606798628785821
chr8	46824600	46825600	-4.628677382098693
chr8	46824700	46825700	-4.0481612060981185
chr8	46824800	46825800	-4.33787382383232
chr8	46824900	46825900	-4.445604164141839
chr8	46825000	46826000	-3.9031106690839543
chr8	46825100	46826100	-2.980516792154176
chr8	46825200	46826200	-3.1953702655371927
chr8	46825300	46826300	-3.1788256640699646
chr8	46825400	46826400	-3.715980882597688
chr8	46825500	46826500	-3.4583414458942503
chr8	46825600	46826600	-3.645660812636882
chr8	46825700	46826700	-3.895753893630012
chr8	46825800	46826800	-3.7370366018049657
chr8	46825900	46826900	-2.9103811952108
chr8	46826000	46827000	-2.708482086756822
chr8	46826100	46827100	-2.9270918430340247
chr8	46826200	46827200	-2.9349231277466377
chr8	46826300	46827300	-2.8493578058368487
chr8	46826400	46827400	-2.1834622050765704
chr8	46826500	46827500	-2.123225474474308
chr8	46826600	46827600	-1.5911162032000576
chr8	46826700	46827700	-1.3189433502603216
chr8	46826800	46827800	-0.7944806594915923
chr8	46826900	46827900	-1.675044060942566
chr8	46827000	46828000	-2.204647421532817
chr8	46827100	46828100	-2.4786027576215584
chr8	46827200	46828200	-1.3741947130326109
chr8	46827300	46828300	-1.6660217640196524
chr8	46827400	46828400	-1.7742435973676995
chr8	46827500	46828500	-1.7564243865105942
chr8	46827600	46828600	-1.75826034895416
chr8	46827700	46828700	-1.712626235598982
chr8	46827800	46828800	-1.6424251556223015
chr8	46827900	46828900	-1.5882539371176674
chr8	46830600	46831600	-5.427282406749438
chr8	46830700	46831700	-5.365046291714797
chr8	46830800	46831800	-5.766037027247979
chr8	46830900	46831900	-5.885840797798829
chr8	46831000	46832000	-6.919950619896023
chr8	46831100	46832100	-7.032053132006508
chr8	46831200	46832200	-7.61205955879558
chr8	46831300	46832300	-8.076358855751106
chr8	46831400	46832400	-8.206983173162344
chr8	46831500	46832500	-8.18165020980707
chr8	46831600	46832600	-8.28061307580407
chr8	46831700	46832700	-8.705165434144089
chr8	46831800	46832800	-8.339203945828928
chr8	46831900	46832900	-8.717258190279034
chr8	46832000	46833000	-8.092498767098858
chr8	46832100	46833100	-9.333031329386056
chr8	46832200	46833200	-8.348728616956876
chr8	46832300	46833300	-8.409939348695424
chr8	46832400	46833400	-8.058146233405116
chr8	46832500	46833500	-8.356595276840727
chr8	46832600	46833600	-8.129514019916025
chr8	46832700	46833700	-7.789634597778223
chr8	46832800	46833800	-7.694681013789673
chr8	46832900	46833900	-7.204894176535107
chr8	46833000	46834000	-7.740801889381838
chr8	46833100	46834100	-7.63432442111973
chr8	46833200	46834200	-8.070927658956544
chr8	46833300	46834300	-6.713533993130943
chr8	46833400	46834400	-7.1776517956915225
chr8	46833500	46834500	-6.8696194233911525
chr8	46833600	46834600	-6.717568121944094
chr8	46833700	46834700	-7.806893547194817
chr8	46833800	46834800	-8.68217510771721
chr8	46833900	46834900	-9.253154770529054
chr8	46834000	46835000	-9.373373322503856
chr8	46834100	46835100	-8.33739774483273
chr8	46834200	46835200	-9.570510254645301
chr8	46834400	46835400	-9.337841728294515
chr8	46834500	46835500	-8.530617124488215
chr8	46834600	46835600	-8.561011688797615
chr8	46834700	46835700	-7.711377581973973
chr8	46834800	46835800	-7.079378248646938
chr8	46834900	46835900	-6.2256223763797855
chr8	46835000	46836000	-4.863572332083123
chr8	46835100	46836100	-3.8615867907259696
chr8	46835200	46836200	-2.7361399362540206
chr8	46835300	46836300	-2.5329031217919007
chr8	46835400	46836400	-2.087389048919065
chr8	46835500	46836500	-2.4758965342511874
chr8	46835600	46836600	-2.304263626779501
chr8	46835700	46836700	-1.232264556769982
chr8	46835800	46836800	-0.8587635902760802
chr8	46835900	46836900	-1.0543664189424065
chr8	46836000	46837000	-1.266598271574503
chr8	46836100	46837100	-1.326505827871977
chr8	46836200	46837200	-1.4011375103464043
chr8	46836300	46837300	-1.3848315273093021
chr8	46836400	46837400	-1.6548888354616962
chr8	46836500	46837500	-1.3665962658938522
chr8	46836600	46837600	-1.0869735334721848
chr8	46836700	46837700	-1.5362847327666769
chr8	46836800	46837800	-1.4761840303881988
chr8	46836900	46837900	-0.9912622100426488
chr8	46837000	46838000	-0.9572779856515241
chr8	46837100	46838100	-1.9761907845263624
chr8	46837200	46838200	-1.7457266389463961
chr8	46837300	46838300	-1.3648108946721147
chr8	46837700	46838700	-1.2068801195829313
chr8	46837800	46838800	-1.195368678218644
chr8	46837900	46838900	-1.969527642795314
chr8	46838000	46839000	-2.2595606957097996
chr8	46838100	46839100	-1.874771799585256
chr8	46838200	46839200	-1.9817449660432584
chr8	46838300	46839300	-1.7843126494935833
chr8	46838400	46839400	-2.1488537064876883
chr8	46838500	46839500	-2.0172740523260875
chr8	46838600	46839600	-1.9989610014042416
chr8	46838700	46839700	-1.502559582391399
chr8	46838800	46839800	-1.3005394736348632
chr8	46838900	46839900	-0.5093299193159768
chr8	46839000	46840000	-0.2451982074332113
chr8	46839100	46840100	-0.3110043794218556
chr8	46839200	46840200	-1.0469926761928767
chr8	46839300	46840300	-0.8046541876569234
chr8	46839400	46840400	-0.18511402558925824
chr8	46839500	46840500	-0.7108056961780251
chr8	46839600	46840600	-1.2940287777094877
chr8	46839700	46840700	-1.5816536504443726
chr8	46839800	46840800	-1.6357279334139354
chr8	46839900	46840900	-1.9489671759427087
chr8	46840000	46841000	-2.0448427557516027
chr8	46840100	46841100	-1.921540033611123
chr8	46840200	46841200	-0.7583240019166182
chr8	46841100	46842100	-0.2326403047705188
chr8	46841200	46842200	-0.9857835491859396
chr8	46841300	46842300	-0.23971959697015266
chr8	46841400	46842400	-0.03094491999004392
chr8	46841500	46842500	-0.4124317575688217
chr8	46841600	46842600	-0.43214421212327225
chr8	46841700	46842700	-1.2342654524976424
chr8	46841800	46842800	-1.5468968022670868
chr8	46841900	46842900	-2.067475913780704
chr8	46842000	46843000	-2.202504078480016
chr8	46842100	46843100	-2.7105419337139325
chr8	46842200	46843200	-2.5005468639922905
chr8	46842300	46843300	-2.992566899983664
chr8	46842400	46843400	-2.6217911374886174
chr8	46842500	46843500	-2.1302885810068406
chr8	46842600	46843600	-2.0278677620247723
chr8	46842700	46843700	-0.9310038543102658
chr8	46842800	46843800	-1.1080418920196278
chr8	46842900	46843900	-0.6055770420201555
chr8	46843000	46844000	-0.9173190755569857
chr8	46843100	46844100	-0.4093327161520193
chr8	46843200	46844200	-0.7066360256452158
chr8	46843300	46844300	-0.2521914216075833
chr8	46843400	46844400	-1.3076538313370878
chr8	46843500	46844500	-1.598450480816484
chr8	46843600	46844600	-1.7909844092163425
chr8	46843700	46844700	-1.91485756616084
chr8	46843800	46844800	-1.7448405391482251
chr8	46843900	46844900	-1.9167171877432936
chr8	46844000	46845000	-1.918132882190247
chr8	46844100	46845100	-1.870330096965574
chr8	46844200	46845200	-1.3285004619014535
chr8	46844300	46845300	-2.207171386923504
chr8	46844400	46845400	-1.471541280032771
chr8	46844500	46845500	-1.6948020970437387
chr8	46844600	46845600	-1.8335467495853808
chr8	46844700	46845700	-1.9980244730527041
chr8	46844800	46845800	-1.6732933035274231
chr8	46844900	46845900	-1.4134602206753846
chr8	46845000	46846000	-1.3562981326634476
chr8	46845100	46846100	-1.5015783747764628
chr8	46845200	46846200	-1.9554178620707958
chr8	46845300	46846300	-1.3591779896318028
chr8	46845400	46846400	-0.9754070011759914
chr8	46845500	46846500	-1.1547701214366304
chr8	46845600	46846600	-1.0610754341199409
chr8	46845700	46846700	-1.5075363939364892
chr8	46845800	46846800	-2.431867025604389
chr8	46845900	46846900	-2.431271248308717
chr8	46846000	46847000	-2.2969362136649134
chr8	46846100	46847100	-2.4652477728447244
chr8	46846200	46847200	-1.9154023735771235
chr8	46846300	46847300	-2.330255459620968
chr8	46846400	46847400	-3.148422915101121
chr8	46846500	46847500	-2.379979013189841
chr8	46847500	46848500	-0.0733385906035027
chr8	46847600	46848600	0.25893523154520465
chr8	46847700	46848700	0.1821384788879676
chr8	46847800	46848800	-0.1598068276432421
chr8	46847900	46848900	-0.5879772201455742
chr8	46848000	46849000	-0.888974610485067
chr8	46848100	46849100	-1.2428544129568837
chr8	46848200	46849200	-1.4375910814454618
chr8	46848300	46849300	-1.6500391734991673
chr8	46848400	46849400	-2.40918804168442
chr8	46848500	46849500	-2.2696820185756126
chr8	46848600	46849600	-2.20088423447836
chr8	46848700	46849700	-2.2105987416229747
chr8	46848800	46849800	-1.9427544572920967
chr8	46848900	46849900	-1.7538147849351071
chr8	46849000	46850000	-1.620833258419427
chr8	46849100	46850100	-1.5535717173694759
chr8	46849200	46850200	-1.6517710993987098
chr8	46849300	46850300	-1.5381937496572191
chr8	46849400	46850400	-0.6766242131710599
chr8	46849500	46850500	-0.9857014487501016
chr8	46849600	46850600	-2.051182288330251
chr8	46849700	46850700	-2.2098235828488937
chr8	46849800	46850800	-1.8589804424967893
chr8	46849900	46850900	-2.2222798957063006
chr8	46850000	46851000	-1.80627575693381
chr8	46850100	46851100	-1.3814997002268503
chr8	46850200	46851200	-1.313150592132615
chr8	46850300	46851300	-1.5453507228858958
chr8	46850400	46851400	-1.0722801046967938
chr8	46850500	46851500	-0.6703298722134163
chr8	46850600	46851600	0.3693543466276638
chr8	46850700	46851700	0.7349353804845588
chr8	46850800	46851800	0.7901146594369256
chr8	46850900	46851900	1.5674446971337948
chr8	46851000	46852000	0.7962078721535593
chr8	46851100	46852100	0.4159254525981037
chr8	46851200	46852200	-0.002082738999576853
chr8	46851300	46852300	0.6995201266180685
chr8	46851400	46852400	-0.22730014728511955
chr8	46851500	46852500	-0.2527553033174004
chr8	46851600	46852600	-0.11740765716114494
chr8	46851700	46852700	-0.2095489653396824
chr8	46851800	46852800	-0.6372341965616957
chr8	46851900	46852900	-0.7917149349253126
chr8	46852000	46853000	-0.3702641392351902
chr8	46852100	46853100	-0.5296715068584864
chr8	46852200	46853200	-0.628432861215719
chr8	46852300	46853300	-1.5708619218900115
chr8	46852400	46853400	-1.116570557662074
chr8	46852500	46853500	-1.4549993734173696
chr8	46852600	46853600	-2.022275568191496
chr8	46852700	46853700	-2.1771628421360063
chr8	46852800	46853800	-2.593102803186276
chr8	46852900	46853900	-2.5734815853389983
chr8	46853000	46854000	-2.5389689397153825
chr8	46853100	46854100	-2.1768315792666018
chr8	46853200	46854200	-2.062985493456173
chr8	46853300	46854300	-1.385974182352426
chr8	46853400	46854400	-1.1129428733144442
chr8	46853500	46854500	-0.8808058110515065
chr8	46853600	46854600	-1.849083971440914
chr8	46853700	46854700	-1.6210019844911168
chr8	46853800	46854800	-1.1296119525643995
chr8	46853900	46854900	-1.3939528465875024
chr8	46854000	46855000	-1.399315769356651
chr8	46854100	46855100	-2.0276195811247417
chr8	46854200	46855200	-1.906260674806317
chr8	46854300	46855300	-1.8809168707417407
chr8	46854400	46855400	-2.3576806307471747
chr8	46854500	46855500	-3.3143954323908367
chr8	46854600	46855600	-2.1716669417761447
chr8	46854700	46855700	-2.3950415969779257
chr8	46854800	46855800	-2.2809449725536957
chr8	46854900	46855900	-2.154234818030736
chr8	46855000	46856000	-2.6327397224605056
chr8	46855100	46856100	-1.999206170363242
chr8	46855200	46856200	-2.403147605450559
chr8	46855300	46856300	-2.9150556486937202
chr8	46855400	46856400	-3.0355640094219325
chr8	46855500	46856500	-2.5558348074518924
chr8	46855600	46856600	-2.593356579572144
chr8	46855700	46856700	-2.615494715311696
chr8	46855800	46856800	-2.958724648443664
chr8	46855900	46856900	-3.1562598676086737
chr8	46856000	46857000	-2.4189811146945757
chr8	46856100	46857100	-2.40166944194748
chr8	46856200	46857200	-1.8317550807113687
chr8	46856300	46857300	-1.4622522629153865
chr8	46856400	46857400	-1.2996140798014502
chr8	46856500	46857500	-0.8001665315396397
chr8	46856600	46857600	-0.6228283674159291
chr8	46856700	46857700	-0.7535826484975826
chr8	46856800	46857800	-0.3099790064233811
chr8	46856900	46857900	-0.38469986132518574
chr8	46857000	46858000	-0.2708083223810882
chr8	46857100	46858100	-1.1787873064088812
chr8	46857200	46858200	-0.9236579240262428
chr8	46857300	46858300	-0.4583756889959122
chr8	46857400	46858400	-0.5218669024650104
chr8	46857500	46858500	-0.8538866248855951
chr8	46857600	46858600	-1.102946481735941
chr8	46857700	46858700	-1.8125014408062088
chr8	46857800	46858800	-2.757494696165932
chr8	46857900	46858900	-3.500508986622962
chr8	46858000	46859000	-4.520842710856555
chr8	46858100	46859100	-3.8194546612893223
chr8	46858200	46859200	-3.5667582282129104
chr8	46858300	46859300	-3.8839179964777655
chr8	46858400	46859400	-3.5314379890470424
chr8	46858500	46859500	-3.0578033663706417
chr8	46858600	46859600	-3.1015927700640136
chr8	46858700	46859700	-2.467594028442853
chr8	46858800	46859800	-2.3292776103178965
chr8	46858900	46859900	-1.7839053850649889
chr8	46859000	46860000	-1.5456503622380011
chr8	46859100	46860100	-1.5587120608431664
chr8	46859200	46860200	-2.1604952339855443
chr8	46859300	46860300	-2.4710219344470232
chr8	46859400	46860400	-2.8619676853741316
chr8	46859500	46860500	-2.8479588865346086
chr8	46859600	46860600	-3.3482968981605787
chr8	46859700	46860700	-3.339974736430924
chr8	46859800	46860800	-2.871769978905537
chr8	46859900	46860900	-2.606989796194763
chr8	46860000	46861000	-2.1964191859844524
chr8	46860100	46861100	-2.5035566568335166
chr8	46860200	46861200	-1.9120935201481242
chr8	46860300	46861300	-1.5794263886548494
chr8	46860400	46861400	-1.2883346999841263
chr8	46860500	46861500	-1.1781641599856367
chr8	46860600	46861600	-0.5921517335871571
chr8	46860700	46861700	-1.0874302881492042
chr8	46860800	46861800	-1.5132597221559283
chr8	46860900	46861900	-1.4358355211121825
chr8	46861000	46862000	-1.4839603927192746
chr8	46861100	46862100	-1.0661262829993678
chr8	46861200	46862200	-1.460088971609899
chr8	46861300	46862300	-1.1750159347454143
chr8	46861400	46862400	-1.3203480044204892
chr8	46862700	46863700	-2.4628221677645645
chr8	46862800	46863800	-2.636960114040638
chr8	46862900	46863900	-2.9920033431671658
chr8	46863000	46864000	-3.8691292514154694
chr8	46863100	46864100	-3.533712504084375
chr8	46863200	46864200	-3.704387043725229
chr8	46863300	46864300	-3.8205984127836414
chr8	46863400	46864400	-4.240590379974746
chr8	46863500	46864500	-3.827954474353165
chr8	46863600	46864600	-3.59784411116378
chr8	46863700	46864700	-4.027820528122462
chr8	46863800	46864800	-3.5690408788482606
chr8	46863900	46864900	-3.654716041544101
chr8	46864000	46865000	-3.7304318110352024
chr8	46864100	46865100	-3.827091700562897
chr8	46864200	46865200	-3.59298472281182
chr8	46864300	46865300	-3.3051148702511464
chr8	46864400	46865400	-3.3137341549310464
chr8	46864500	46865500	-4.0015134691422665
chr8	46864600	46865600	-4.17577603713077
chr8	46864700	46865700	-3.579351179707272
chr8	46864800	46865800	-3.926217847287405
chr8	46864900	46865900	-3.951424966753212
chr8	46865000	46866000	-3.3651664162689467
chr8	46865100	46866100	-3.614234521079428
chr8	46865200	46866200	-3.342767407778637
chr8	46865300	46866300	-3.4305334246929267
chr8	46865400	46866400	-3.178725556801388
chr8	46865500	46866500	-3.2473507800095387
chr8	46865600	46866600	-3.22643219418307
chr8	46865700	46866700	-3.4334427816725355
chr8	46865800	46866800	-3.971092989728725
chr8	46865900	46866900	-4.440579427598292
chr8	46866000	46867000	-5.171875258645632
chr8	46866100	46867100	-5.22744680113956
chr8	46866200	46867200	-5.800216346082822
chr8	46866300	46867300	-5.815609147044418
chr8	46866400	46867400	-5.5795106015881215
chr8	46866500	46867500	-5.5378306050698045
chr8	46866600	46867600	-5.979671485610869
chr8	46866700	46867700	-5.958308136479085
chr8	46866800	46867800	-5.425135613799663
chr8	46866900	46867900	-5.8300383469703485
chr8	46867000	46868000	-5.031052633665643
chr8	46867100	46868100	-5.495515734893818
chr8	46867200	46868200	-5.253114478466756
chr8	46867300	46868300	-5.2993148882563785
chr8	46867400	46868400	-5.314378339425188
chr8	46867500	46868500	-4.930985120440479
chr8	46867600	46868600	-4.717990072468728
chr8	46867700	46868700	-5.458965825190711
chr8	46867800	46868800	-6.2346598686798735
chr8	46867900	46868900	-6.100726624085437
chr8	46868000	46869000	-6.957370216546425
chr8	46868100	46869100	-6.919236534070751
chr8	46868200	46869200	-7.11718882702342
chr8	46868300	46869300	-7.346535572390858
chr8	46868400	46869400	-7.466558467013979
chr8	46868500	46869500	-8.135261238088754
chr8	46868600	46869600	-7.85754196440721
chr8	46868700	46869700	-7.165691471059067
chr8	46868800	46869800	-6.261220782791432
chr8	46868900	46869900	-6.092754249464692
chr8	46869000	46870000	-5.383859238440648
chr8	46869100	46870100	-5.670209530669759
chr8	46869200	46870200	-5.759296281928858
chr8	46869300	46870300	-5.729210396046523
chr8	46869400	46870400	-6.095322866832089
chr8	46869500	46870500	-5.395913191902287
chr8	46869600	46870600	-5.523487529731548
chr8	46869700	46870700	-5.378268170130429
chr8	46869800	46870800	-5.571127817835064
chr8	46869900	46870900	-4.567484892635552
chr8	46870000	46871000	-4.384835390008663
chr8	46870100	46871100	-3.2531432268205265
chr8	46871300	46872300	-3.6254661759210585
chr8	46871400	46872400	-3.426415483050316
chr8	46871500	46872500	-4.2499606917795045
chr8	46873600	46874600	-4.803893945796432
chr8	46873700	46874700	-5.708000020093743
chr8	46873800	46874800	-5.79138963329455
chr8	46873900	46874900	-5.6612041240439925
chr8	46874000	46875000	-5.8946260387798715
chr8	46874100	46875100	-5.6497424655668125
chr8	46874200	46875200	-5.655529854285318
chr8	46874300	46875300	-4.786290998633787
chr8	46874400	46875400	-4.720426870884053
chr8	46874500	46875500	-5.203418009104569
chr8	46874600	46875600	-5.7894076033129025
chr8	46874700	46875700	-5.596525310553019
chr8	46874800	46875800	-5.5482776252090416
chr8	46874900	46875900	-6.0371361328211615
chr8	46875000	46876000	-5.9299698539295616
chr8	46875100	46876100	-5.982001803846465
chr8	46875200	46876200	-6.220123037902702
chr8	46875300	46876300	-5.870550801515678
chr8	46875400	46876400	-6.2179987871643965
chr8	46875500	46876500	-5.99118412852599
chr8	46875600	46876600	-5.474775121839402
chr8	46875700	46876700	-5.9709278692128125
chr8	46875800	46876800	-5.888948263162906
chr8	46875900	46876900	-6.146458693974428
chr8	46876000	46877000	-6.50266550183217
chr8	46876100	46877100	-7.187630269139572
chr8	46876200	46877200	-7.212118170161449
chr8	46876300	46877300	-7.842319312344308
chr8	46876400	46877400	-7.392693931704158
chr8	46876500	46877500	-7.317585001041192
chr8	46876600	46877600	-7.686096133530215
chr8	46876700	46877700	-7.218197250539363
chr8	46876800	46877800	-7.402232758283751
chr8	46876900	46877900	-7.009728397205719
chr8	46877000	46878000	-6.484841637884877
chr8	46877100	46878100	-5.988757465728107
chr8	46877200	46878200	-5.83277892828621
chr8	46877300	46878300	-5.5788327099168935
chr8	46877400	46878400	-4.92625195296756
chr8	46877500	46878500	-5.322998626913547
chr8	46877600	46878600	-4.6834037544728275
chr8	46877700	46878700	-3.9224918967813247
chr8	46877800	46878800	-4.171753488513088
chr8	46877900	46878900	-3.424473365277984
chr8	46878000	46879000	-3.8438094472861395
chr8	46878100	46879100	-4.144019847371037
chr8	46878200	46879200	-4.273593403432178
chr8	46878300	46879300	-3.9206349561628886
chr8	46878400	46879400	-3.9837801730357167
chr8	46878500	46879500	-4.556691423108521
chr8	46878600	46879600	-4.96706460156217
chr8	46878700	46879700	-5.680843853642442
chr8	46878800	46879800	-5.902805782705135
chr8	46878900	46879900	-6.364767754051367
chr8	46879000	46880000	-5.998978729488636
chr8	46879100	46880100	-5.7194323724870255
chr8	46879200	46880200	-5.8620540437355375
chr8	46879300	46880300	-6.488817334782634
chr8	46879400	46880400	-6.789373326880193
chr8	46879500	46880500	-7.2417441780162255
chr8	46879600	46880600	-6.794764735057307
chr8	46879700	46880700	-6.764244945009524
chr8	46879800	46880800	-6.174139293300211
chr8	46879900	46880900	-6.3405197501397135
chr8	46880000	46881000	-6.3460554055008265
chr8	46880100	46881100	-7.128925564205443
chr8	46880200	46881200	-6.854629832995798
chr8	46880300	46881300	-6.6754414898295735
chr8	46880400	46881400	-6.528587076269657
chr8	46880500	46881500	-5.072006833685814
chr8	46880600	46881600	-4.963190211490622
chr8	46880700	46881700	-4.534105891194908
chr8	46880800	46881800	-4.931160132389156
chr8	46880900	46881900	-4.812804331055827
chr8	46881000	46882000	-5.145193601879501
chr8	46881100	46882100	-4.235850180801797
chr8	46881200	46882200	-3.968644251199463
chr8	46881300	46882300	-3.4898498659092825
chr8	46881400	46882400	-3.515208267466102
chr8	46881500	46882500	-3.3634537843760017
chr8	46881600	46882600	-3.5133702777452185
chr8	46881700	46882700	-3.309519183888067
chr8	46881800	46882800	-2.965732572831812
chr8	46881900	46882900	-2.7171517925481594
chr8	46882000	46883000	-2.1800678379803826
chr8	46882100	46883100	-2.2525381650176812
chr8	46882200	46883200	-2.7720328445907976
chr8	46882300	46883300	-3.9374321155179897
chr8	46882400	46883400	-3.3485980311373047
chr8	46882500	46883500	-4.114593874475801
chr8	46882600	46883600	-3.706400864537851
chr8	46882700	46883700	-3.961436624137257
chr8	46882800	46883800	-3.705876035141939
chr8	46882900	46883900	-3.772241803422601
chr8	46883000	46884000	-4.360320080927358
chr8	46883100	46884100	-4.181346590348955
chr8	46883200	46884200	-4.0504002488642925
chr8	46883300	46884300	-3.5413298130283515
chr8	46883400	46884400	-4.990697800687068
chr8	46883500	46884500	-4.964323845670791
chr8	46883600	46884600	-6.7820377029294425
chr8	46883700	46884700	-7.014704411036482
chr8	46883800	46884800	-6.989795849052322
chr8	46883900	46884900	-7.0757780412343925
chr8	46884000	46885000	-6.504250416086158
chr8	46884100	46885100	-7.172680280347648
chr8	46884200	46885200	-7.084468005549308
chr8	46884300	46885300	-7.220123207154776
chr8	46884400	46885400	-6.203629177932563
chr8	46884500	46885500	-5.430543216812742
chr8	46884600	46885600	-4.2802327840923375
chr8	46884700	46885700	-3.791981559649622
chr8	46884800	46885800	-4.143825592239561
chr8	46884900	46885900	-4.25450412991284
chr8	46885000	46886000	-4.554365913202608
chr8	46885100	46886100	-4.195668850805212
chr8	46885200	46886200	-3.9574500115474622
chr8	46885300	46886300	-3.62341563244057
chr8	46885400	46886400	-3.8510365407925646
chr8	46885500	46886500	-3.574758159529935
chr8	46885600	46886600	-3.594731493620732
chr8	46885700	46886700	-4.077100775978547
chr8	46885800	46886800	-3.2087567192330764
chr8	46885900	46886900	-2.570013814148868
chr8	46886000	46887000	-3.017050029037756
chr8	46886100	46887100	-2.9412635622725727
chr8	46886200	46887200	-2.8491908534826433
chr8	46886300	46887300	-2.3352689070121646
chr8	46886400	46887400	-2.6683502494089426
chr8	46886500	46887500	-3.1441232398937635
chr8	46886600	46887600	-2.772110949299273
chr8	46886700	46887700	-2.954241359851333
chr8	46886800	46887800	-3.821858198385612
chr8	46886900	46887900	-4.6591215291025385
chr8	46887000	46888000	-5.068275378800263
chr8	46887100	46888100	-5.834376497732404
chr8	46887200	46888200	-6.0080795360295935
chr8	46887300	46888300	-6.2733230548338375
chr8	46887400	46888400	-5.793029427980251
chr8	46887500	46888500	-5.733992259685153
chr8	46887600	46888600	-5.910793558671943
chr8	46887700	46888700	-5.41338978723444
chr8	46888600	46889600	-1.7902191516634869
chr8	46888700	46889700	-2.6488686376835267
chr8	46888800	46889800	-3.013792137152308
chr8	46888900	46889900	-2.5626993491682004
chr8	46889000	46890000	-2.99306778787755
chr8	46889100	46890100	-3.340708925118232
chr8	46889200	46890200	-3.2341851005044124
chr8	46889300	46890300	-3.602642517263956
chr8	46889400	46890400	-3.280928623955144
chr8	46889500	46890500	-3.6736208107082216
chr8	46889600	46890600	-4.242023977019588
chr8	46889700	46890700	-3.821925355898175
chr8	46889800	46890800	-4.08975282077656
chr8	46889900	46890900	-5.034630400822237
chr8	46890000	46891000	-4.738068853799804
chr8	46890100	46891100	-4.27792011031997
chr8	46890200	46891200	-4.2138879056121405
chr8	46890300	46891300	-3.615230520870088
chr8	46890400	46891400	-4.0409145452101525
chr8	46890500	46891500	-4.103346142259457
chr8	46890600	46891600	-4.4695700969475345
chr8	46890700	46891700	-4.475985296703282
chr8	46890800	46891800	-4.668779414866042
chr8	46890900	46891900	-3.8321180476995433
chr8	46891000	46892000	-3.841469717082419
chr8	46891100	46892100	-4.178914472500876
chr8	46891200	46892200	-4.269531296301887
chr8	46891300	46892300	-4.545693011814285
chr8	46891400	46892400	-4.040565832606782
chr8	46891500	46892500	-3.931103843495936
chr8	46891600	46892600	-3.1756116768829354
chr8	46891700	46892700	-3.598007277604515
chr8	46891800	46892800	-3.193933981038456
chr8	46891900	46892900	-3.3157313985443264
chr8	46892000	46893000	-3.2995751018238226
chr8	46892100	46893100	-3.431117403899586
chr8	46892200	46893200	-3.9641485788580986
chr8	46892300	46893300	-4.508416695440773
chr8	46892400	46893400	-4.398706606328443
chr8	46892500	46893500	-4.8501453380866435
chr8	46892600	46893600	-5.063985049476933
chr8	46892700	46893700	-5.231594348779652
chr8	46892800	46893800	-5.068163788122501
chr8	46892900	46893900	-5.77511843264505
chr8	46893000	46894000	-6.010769109693529
chr8	46893100	46894100	-6.129556957618568
chr8	46893200	46894200	-6.554962113028274
chr8	46893300	46894300	-6.030756171796676
chr8	46893400	46894400	-6.056596182428267
chr8	46893500	46894500	-5.9780460392746475
chr8	46893600	46894600	-6.1214948714347726
chr8	46893700	46894700	-6.452291177783022
chr8	46893800	46894800	-6.707015354656487
chr8	46893900	46894900	-6.630413612821728
chr8	46894000	46895000	-6.824587997041283
chr8	46894100	46895100	-6.988911186181295
chr8	46894200	46895200	-6.1825063751300355
chr8	46894300	46895300	-7.521426412005043
chr8	46894400	46895400	-7.849223891182341
chr8	46894500	46895500	-8.071189548557232
chr8	46894600	46895600	-8.3520667683278
chr8	46894700	46895700	-8.478231589647034
chr8	46894800	46895800	-8.896658343970289
chr8	46894900	46895900	-9.099653926630992
chr8	46895000	46896000	-8.950781274922534
chr8	46895100	46896100	-8.780562668816362
chr8	46895200	46896200	-8.730472903069453
chr8	46895300	46896300	-8.468756007255497
chr8	46895400	46896400	-8.099104079685693
chr8	46895500	46896500	-7.8998348045052875
chr8	46895600	46896600	-7.509823291922162
chr8	46895700	46896700	-6.289265388267507
chr8	46895800	46896800	-6.0734870068587865
chr8	46895900	46896900	-5.666337589797022
chr8	46896000	46897000	-5.314655598819845
chr8	46896100	46897100	-5.284199128669802
chr8	46896200	46897200	-6.051472020738577
chr8	46896300	46897300	-5.3452304827830455
chr8	46896400	46897400	-5.398833285541439
chr8	46896500	46897500	-5.417067089946742
chr8	46896600	46897600	-6.232926953261813
chr8	46896700	46897700	-7.7195244200971995
chr8	46896800	46897800	-7.314704596187773
chr8	46896900	46897900	-7.2045054323482285
chr8	46897000	46898000	-7.4119096679229095
chr8	46897100	46898100	-7.391899731653477
chr8	46897200	46898200	-6.424515812581774
chr8	46897300	46898300	-6.565979282824213
chr8	46897400	46898400	-6.363160823483822
chr8	46897500	46898500	-6.9748456393463565
chr8	46897600	46898600	-6.675308623390044
chr8	46897700	46898700	-5.415453693097382
chr8	46897800	46898800	-5.341719382012719
chr8	46897900	46898900	-6.058270436856263
chr8	46898000	46899000	-6.069122501754356
chr8	46898100	46899100	-5.732682464583188
chr8	46898200	46899200	-5.804521051129992
chr8	46898300	46899300	-5.56760978388497
chr8	46898400	46899400	-5.864656680257911
chr8	46898500	46899500	-4.215037418997956
chr8	46898600	46899600	-2.791412709231184
chr8	46900400	46901400	0.5616048732590821
chr8	46900500	46901500	0.4955046285631489
chr8	46900600	46901600	0.7750795599621877
chr8	46900700	46901700	0.6117771200231309
chr8	46900800	46901800	0.7121391818935818
chr8	46900900	46901900	0.37753774400095
chr8	46901000	46902000	0.07643781426052279
chr8	46901100	46902100	0.29167334843097104
chr8	46901200	46902200	0.21522603440423604
chr8	46901300	46902300	0.31839495486017233
chr8	46901400	46902400	-0.540064289037054
chr8	46901500	46902500	-1.1897868327544785
chr8	46901600	46902600	-1.7784196978412783
chr8	46901700	46902700	-1.3497800192675682
chr8	46901800	46902800	-1.3154978818022194
chr8	46901900	46902900	-1.535808008470363
chr8	46902000	46903000	-1.7813992475842613
chr8	46902100	46903100	-2.3835259312525383
chr8	46902200	46903200	-3.497891484959593
chr8	46902300	46903300	-2.9965480389470978
chr8	46902400	46903400	-2.8332941785662915
chr8	46902500	46903500	-2.4768148786034407
chr8	46902600	46903600	-2.1590551690909354
chr8	46902700	46903700	-2.8274077734666254
chr8	46902800	46903800	-2.6803110875488136
chr8	46902900	46903900	-2.2791570097460934
chr8	46903000	46904000	-1.2074981192109715
chr8	46903100	46904100	-1.1626221890072557
chr8	46903200	46904200	-0.5163674627535227
chr8	46903300	46904300	-0.9281607094919576
chr8	46903400	46904400	-0.8492979302338014
chr8	46903500	46904500	-1.81073137364156
chr8	46903600	46904600	-1.9687093463545096
chr8	46903700	46904700	-1.236005684581885
chr8	46903800	46904800	-1.5457178884735672
chr8	46903900	46904900	-1.3271373375476685
chr8	46904000	46905000	-2.047621560624413
chr8	46904100	46905100	-1.3735272379544607
chr8	46904200	46905200	-1.2167288860767422
chr8	46904300	46905300	-0.5782874321205239
chr8	46904400	46905400	-0.1372467296151318
chr8	46904500	46905500	0.4947481454978372
chr8	46904600	46905600	0.07591362812658202
chr8	46904700	46905700	-0.2143019861092797
chr8	46904800	46905800	-0.3936231636876794
chr8	46904900	46905900	-0.4606645914855336
chr8	46905000	46906000	-1.304139141393662
chr8	46905100	46906100	-1.5617633698478413
chr8	46905200	46906200	-1.5794216381953452
chr8	46905300	46906300	-2.063915119453932
chr8	46905400	46906400	-2.4083763066948816
chr8	46905500	46906500	-2.337699666771325
chr8	46905600	46906600	-1.7052829692563778
chr8	46905700	46906700	-1.941206415714816
chr8	46905800	46906800	-1.4484970890998472
chr8	46905900	46906900	-1.5257104380826176
chr8	46906000	46907000	-0.752744615139647
chr8	46906100	46907100	-0.28414749861582284
chr8	46906200	46907200	-0.7389532209928964
chr8	46906300	46907300	-0.20228999252614005
chr8	46906400	46907400	-0.38994008480980186
chr8	46906500	46907500	-0.1047736342808994
chr8	46906600	46907600	-0.2889169415394316
chr8	46906700	46907700	0.01735298356760839
chr8	46906800	46907800	-0.180090739090837
chr8	46906900	46907900	-0.2848295271003822
chr8	46907000	46908000	-0.028996871080223082
chr8	46907100	46908100	-0.6236035876721739
chr8	46907200	46908200	-0.08209878507602046
chr8	46908100	46909100	-0.061089683017888974
chr8	46908200	46909200	-0.2280417259954069
chr8	46908300	46909300	-0.5060374205675789
chr8	46908400	46909400	-0.4694246889067192
chr8	46908500	46909500	-0.27008247338470953
chr8	46908600	46909600	-0.21549442530343296
chr8	46908700	46909700	-0.029044866787393736
chr8	46908800	46909800	0.4839755560921315
chr8	46908900	46909900	0.5528419761164699
chr8	46909000	46910000	0.08074040221255142
chr8	46909100	46910100	-0.19398125073153635
chr8	46909200	46910200	-0.13618369575145114
chr8	46909300	46910300	-0.07282592528082442
chr8	46909400	46910400	0.3088424572757313
chr8	46909500	46910500	-0.16587515235387665
chr8	46909600	46910600	-0.06837353284324713
chr8	46909700	46910700	-0.3734952281078916
chr8	46909800	46910800	-0.484189196030364
chr8	46909900	46910900	-0.4423420379042782
chr8	46910000	46911000	-0.09419782218492165
chr8	46910100	46911100	0.1816313551496284
chr8	46910200	46911200	0.6084164144192575
chr8	46910300	46911300	0.2854447561134142
chr8	46910400	46911400	-1.2886511883694265
chr8	46910500	46911500	-1.229821554090084
chr8	46910600	46911600	-1.1529368067352448
chr8	46910700	46911700	-0.6224820790649462
chr8	46910800	46911800	-0.3367800304543302
chr8	46910900	46911900	0.2158046273453243
chr8	46911000	46912000	0.15208052413535142
chr8	46911100	46912100	0.3795698678987731
chr8	46911200	46912200	0.3909958017764836
chr8	46911300	46912300	0.4701490845096413
chr8	46911400	46912400	1.022528670387436
chr8	46911500	46912500	1.316122588596791
chr8	46911600	46912600	1.2527357577679916
chr8	46911700	46912700	1.12993247052256
chr8	46911800	46912800	1.1716889649559659
chr8	46911900	46912900	0.9416837638793218
chr8	46912000	46913000	1.0208566486822472
chr8	46912100	46913100	0.6592597211809015
chr8	46915900	46916900	0.09032756310071756
chr8	46916000	46917000	0.13258535495570864
chr8	46916100	46917100	0.13237043821520994
chr8	46916200	46917200	0.11377649014304185
chr8	46916300	46917300	0.4584948191978758
chr8	46916400	46917400	0.4255801179793999
chr8	46919700	46920700	0.4653814589895124
chr8	46919800	46920800	0.6133704278172597
chr8	46919900	46920900	0.9744224830652408
chr8	46920000	46921000	1.1944195622532408
chr8	46920100	46921100	1.3454694120777733
chr8	46920200	46921200	1.4451601886314116
chr8	46920300	46921300	1.5785034116785044
chr8	46920400	46921400	0.922199196310894
chr8	46920500	46921500	0.9977318441810128
chr8	46920600	46921600	1.309434877154781
chr8	46920700	46921700	1.2938339412966555
chr8	46920800	46921800	1.2070335399468992
chr8	46920900	46921900	0.8137993478247949
chr8	46921000	46922000	0.5633541567205869
chr8	46921100	46922100	0.5041624939928107
chr8	46921900	46922900	0.4757076953222145
chr8	46922000	46923000	0.023836046888553494
chr8	46922100	46923100	-0.11695800887500107
chr8	46922200	46923200	0.1966479504151076
chr8	46922300	46923300	0.44141949025729776
chr8	46922400	46923400	0.3519189185290008
chr8	46922500	46923500	0.17679353748132126
chr8	46922600	46923600	0.7233520579989464
chr8	46922700	46923700	0.1976868683444405
chr8	46922800	46923800	-0.5759803105523783
chr8	46922900	46923900	0.4207104680795547
chr8	46923000	46924000	0.5028034488797783
chr8	46923100	46924100	0.4532428887369639
chr8	46923200	46924200	0.20723113623056816
chr8	46923300	46924300	0.09448763351438738
chr8	46923400	46924400	0.11312258108687401
chr8	46923500	46924500	0.05571021811637975
chr8	46923600	46924600	-0.5900762763517903
chr8	46923700	46924700	-1.227005930079142
chr8	46923800	46924800	-0.9257697093235852
chr8	46923900	46924900	-2.211657428524957
chr8	46924000	46925000	-2.0382191549892585
chr8	46924100	46925100	-1.988963571595508
chr8	46924200	46925200	-2.2796425992791383
chr8	46924300	46925300	-1.9423833002857056
chr8	46924400	46925400	-1.5135213178583458
chr8	46924500	46925500	-1.2008887061960958
chr8	46924600	46925600	-0.3168676182605965
chr8	46924700	46925700	0.4590019037057313
chr8	46924800	46925800	0.4323107897747894
chr8	46924900	46925900	1.2287564784608909
chr8	46925000	46926000	1.1126400555872076
chr8	46925100	46926100	0.7212776727738014
chr8	46925200	46926200	1.1266117370947817
chr8	46925300	46926300	0.6544369711069681
chr8	46925400	46926400	-0.4959884769377811
chr8	46925500	46926500	-0.785624333690386
chr8	46925600	46926600	-1.7607588790170157
chr8	46925700	46926700	-2.9952449277870024
chr8	46925800	46926800	-3.077249913251636
chr8	46925900	46926900	-3.733338229555372
chr8	46926000	46927000	-3.826063419851972
chr8	46926100	46927100	-3.4591377829365118
chr8	46926200	46927200	-3.989675072557053
chr8	46926300	46927300	-3.791004132461205
chr8	46926400	46927400	-3.4965541012314767
chr8	46926500	46927500	-2.8023779417981927
chr8	46926600	46927600	-2.768618785664218
chr8	46926700	46927700	-2.447486244056904
chr8	46926800	46927800	-2.5640681757425097
chr8	46926900	46927900	-2.7178455987961767
chr8	46927000	46928000	-2.8104885308548004
chr8	46927100	46928100	-2.9091359763793445
chr8	46927200	46928200	-2.5557840936078016
chr8	46927300	46928300	-2.928997374957876
chr8	46927400	46928400	-2.310891980114272
chr8	46927500	46928500	-2.704574987430026
chr8	46927600	46928600	-2.7606412418490334
chr8	46927700	46928700	-2.3214185156221028
chr8	46927800	46928800	-1.6738429812772484
chr8	46927900	46928900	-1.4421115165955103
chr8	46928000	46929000	-1.3059927101838171
chr8	46928100	46929100	-1.1598510817483447
chr8	46928200	46929200	-0.8569553169694583
chr8	46928300	46929300	-0.401226813843714
chr8	46928400	46929400	-0.8279204835729082
chr8	46928500	46929500	-0.8813595392155602
chr8	46928600	46929600	-0.4666164917124676
chr8	46928700	46929700	-1.0250527383276966
chr8	46928800	46929800	-0.5886561215744335
chr8	46928900	46929900	-0.9744143661690428
chr8	46929000	46930000	-0.6698226534031049
chr8	46929100	46930100	-0.7438703783163673
chr8	46929200	46930200	-1.0811908382467628
chr8	46929300	46930300	-1.167466222172692
chr8	46929400	46930400	-0.4760760556694272
chr8	46929500	46930500	-0.3209966802827709
chr8	46930100	46931100	-0.11140350297349652
chr8	46930200	46931200	-0.6027935364647623
chr8	46930300	46931300	-0.31761560613905737
chr8	46930400	46931400	-0.5623479420220729
chr8	46930500	46931500	-1.2541936940090093
chr8	46930600	46931600	-1.473665481739597
chr8	46930700	46931700	-1.179963012318489
chr8	46930800	46931800	-1.5368938106965149
chr8	46930900	46931900	-1.2797547271679854
chr8	46931000	46932000	-1.3822778014049109
chr8	46931100	46932100	-2.0730472888217624
chr8	46931200	46932200	-2.1680187220092284
chr8	46931300	46932300	-2.0853327527936387
chr8	46931400	46932400	-2.3336654369727574
chr8	46931500	46932500	-2.184697657397072
chr8	46931600	46932600	-1.9104086217102256
chr8	46931700	46932700	-2.058294472954171
chr8	46931800	46932800	-2.0050575573543528
chr8	46931900	46932900	-2.2813598243881894
chr8	46932000	46933000	-2.1858229853358924
chr8	46932100	46933100	-1.2750256292890731
chr8	46932200	46933200	-0.8365014240626073
chr8	46932300	46933300	-1.4452420847584495
chr8	46932400	46933400	-1.1569240766782327
chr8	46932500	46933500	-0.8887278598895908
chr8	46932600	46933600	-0.5206319881932602
chr8	46932700	46933700	-0.5346469876507207
chr8	46932800	46933800	-0.005035672988797178
chr8	46932900	46933900	0.13361249925068258
chr8	46933000	46934000	0.18866505734016523
chr8	46933100	46934100	-0.2290705720523172
chr8	46933200	46934200	-0.24196821214186146
chr8	46933300	46934300	0.017965042509591578
chr8	46933400	46934400	-0.0852195731562534
chr8	46933500	46934500	-0.6354017752289973
chr8	46933600	46934600	-1.4603748960579157
chr8	46933700	46934700	-2.2966682796099818
chr8	46933800	46934800	-2.726809422499591
chr8	46933900	46934900	-3.044611770671649
chr8	46934000	46935000	-2.8657293029802458
chr8	46934100	46935100	-2.572327270308953
chr8	46934200	46935200	-2.4762504299299204
chr8	46934300	46935300	-2.6736684323906084
chr8	46934400	46935400	-2.89611805977309
chr8	46934500	46935500	-2.0644878957565806
chr8	46934600	46935600	-1.7194013491495288
chr8	46934700	46935700	-1.205537399804386
chr8	46934800	46935800	-1.5411900699891063
chr8	46934900	46935900	-1.3215919098538509
chr8	46935000	46936000	-0.8873975191038789
chr8	46935100	46936100	-0.7019843326367821
chr8	46935200	46936200	-1.0987550144910792
chr8	46935300	46936300	-1.0241316140922676
chr8	46935400	46936400	-0.3957425664084864
chr8	46935500	46936500	-0.4531155614807857
chr8	46935600	46936600	-0.21230881005357724
chr8	46935700	46936700	-0.5955422834167039
chr8	46935800	46936800	-0.3563157778666127
chr8	46935900	46936900	-0.03274564868650842
chr8	46936000	46937000	-0.3863960398712827
chr8	46936100	46937100	-0.6066583369966154
chr8	46936200	46937200	-0.5199333778101219
chr8	46936300	46937300	-0.5238453474494584
chr8	46936400	46937400	-0.5996588333414696
chr8	46936500	46937500	-0.6313444232091845
chr8	46936600	46937600	-0.7409880153775913
chr8	46936700	46937700	-0.2130716987627748
chr8	46936900	46937900	-0.18423609686507844
chr8	46937000	46938000	-0.7745108115599939
chr8	46937100	46938100	-1.126921259355846
chr8	46937200	46938200	-1.8190446709187689
chr8	46937300	46938300	-1.896176137500449
chr8	46937400	46938400	-2.0548021774228173
chr8	46937500	46938500	-2.354058512263517
chr8	46937600	46938600	-2.1975570346017568
chr8	46937700	46938700	-1.6340539005141024
chr8	46937800	46938800	-1.8758635740444871
chr8	46937900	46938900	-1.9133227091973641
chr8	46938000	46939000	-1.6220840901454938
chr8	46938100	46939100	-1.6992026260365003
chr8	46938200	46939200	-1.3625677034462589
chr8	46938300	46939300	-1.2102659705516066
chr8	46938400	46939400	-1.5826009047021192
chr8	46938500	46939500	-1.2375022034971532
chr8	46938600	46939600	-0.9984030245501992
chr8	46938700	46939700	-0.6993185510566506
chr8	46938800	46939800	-0.7108816420286078
chr8	46938900	46939900	-0.7240022674796947
chr8	46939000	46940000	-1.6590782752856008
chr8	46939100	46940100	-1.472116149576946
chr8	46939400	46940400	-1.4841807475364268
chr8	46939500	46940500	-1.5607078966144383
chr8	46939600	46940600	-2.024189430103604
chr8	46939700	46940700	-2.8195971425650366
chr8	46939800	46940800	-2.9931079976839667
chr8	46939900	46940900	-2.7248063324883764
chr8	46940000	46941000	-1.8093399116937061
chr8	46940100	46941100	-1.5222756989124129
chr8	46940200	46941200	-1.8712598327011296
chr8	46942400	46943400	-3.8371453907814863
chr8	46942500	46943500	-4.737932940161713
chr8	46942600	46943600	-5.817213868245799
chr8	46942700	46943700	-5.978526880899409
chr8	46942800	46943800	-6.7853966353220905
chr8	46942900	46943900	-7.8073602621331695
chr8	46943000	46944000	-8.620962970947557
chr8	46943100	46944100	-8.655039826112441
chr8	46943200	46944200	-9.189516078472105
chr8	46943300	46944300	-9.808860675337117
chr8	46943500	46944500	-9.50101651438634
chr8	46943800	46944800	-9.844478344529946
chr8	46943900	46944900	-9.66021910773432
chr8	46944000	46945000	-9.72152544765959
chr8	46944100	46945100	-9.846113248657826
chr8	46944200	46945200	-9.731207325322414
chr8	46944300	46945300	-9.116578939307637
chr8	46944400	46945400	-8.884707437287616
chr8	46944500	46945500	-8.825318692276035
chr8	46945400	46946400	-7.260256785934947
chr8	46945500	46946500	-8.035342309999205
chr8	46945600	46946600	-8.156457264128111
chr8	46945700	46946700	-8.613076819182565
chr8	46945800	46946800	-9.649766802565026
chr8	46945900	46946900	-8.836444230561872
chr8	46946000	46947000	-8.537805351164062
chr8	46946100	46947100	-8.148290741527942
chr8	46946200	46947200	-8.139340409640193
chr8	46946300	46947300	-8.367560568952976
chr8	46946400	46947400	-8.448559615920425
chr8	46946500	46947500	-7.981772115146526
chr8	46946600	46947600	-8.780700809858727
chr8	46946700	46947700	-8.664453814270043
chr8	46946800	46947800	-8.733101864907704
chr8	46946900	46947900	-8.682856288760028
chr8	46947000	46948000	-9.475032681349758
chr8	46947100	46948100	-8.915496449952435
chr8	46947200	46948200	-8.657681551920598
chr8	46947300	46948300	-7.8050916663757945
chr8	46947400	46948400	-6.975130339398848
chr8	46948400	46949400	-1.5138008577315545
chr8	46948500	46949500	-2.0432026175741416
chr8	46948600	46949600	-1.822232786693435
chr8	46948700	46949700	-1.8895205698514608
chr8	46948800	46949800	-1.4987448381608823
chr8	46948900	46949900	-2.8854349584704444
chr8	46949000	46950000	-3.0309170666708694
chr8	46949100	46950100	-1.5945388172317023
chr8	46949200	46950200	-2.3920635442840474
chr8	46949300	46950300	-2.565025498211295
chr8	46949400	46950400	-1.9431742808984045
chr8	46949500	46950500	-1.7767763125417058
chr8	46949600	46950600	-2.0605889368153374
chr8	46949700	46950700	-2.2103408678277057
chr8	46949800	46950800	-2.721618971826005
chr8	46949900	46950900	-1.6509927706673282
chr8	46950000	46951000	-1.6858835890853126
chr8	46950100	46951100	-2.260202039321172
chr8	46950200	46951200	-1.9747357043577536
chr8	46950300	46951300	-1.4988451439158506
chr8	46950400	46951400	-1.6404200811996437
chr8	46950500	46951500	-1.4468871674031178
chr8	46950600	46951600	-1.423586676406111
chr8	46950700	46951700	-1.2736973984032929
chr8	46950800	46951800	-2.1694741547530656
chr8	46950900	46951900	-2.133381348219665
chr8	46951000	46952000	-2.325544036998632
chr8	46951100	46952100	-2.30253113205482
chr8	46951200	46952200	-2.4598407277815024
chr8	46951300	46952300	-2.7365705008067485
chr8	46951400	46952400	-2.728513174017494
chr8	46951500	46952500	-3.144081773587714
chr8	46951600	46952600	-3.0564695681069014
chr8	46951700	46952700	-2.871311544532399
chr8	46951800	46952800	-1.496585104307303
chr8	46951900	46952900	-1.479610502984552
chr8	46952000	46953000	-1.2148506657937774
chr8	46952100	46953100	-0.8895716004509583
chr8	46952200	46953200	-0.8026445862465088
chr8	46952300	46953300	-0.5945471979269504
chr8	46952400	46953400	-1.2037236062211605
chr8	46952500	46953500	-0.6767256055208253
chr8	46952600	46953600	-0.21316738858272075
chr8	46952700	46953700	-0.04443695795297852
chr8	46952800	46953800	-0.6987125249086958
chr8	46952900	46953900	-0.8754625878726648
chr8	46953000	46954000	-1.36530530688144
chr8	46953100	46954100	-1.0396808333972694
chr8	46953200	46954200	-0.8576282660011119
chr8	46953300	46954300	-0.8289875192365702
chr8	46953400	46954400	0.13654402882870925
chr8	46953500	46954500	0.7541543477553897
chr8	46953600	46954600	0.4836968222556964
chr8	46953700	46954700	0.08974411518813115
chr8	46953800	46954800	0.8490067072596299
chr8	46953900	46954900	0.6860338496504136
chr8	46954000	46955000	1.8017894790199862
chr8	46954100	46955100	1.8414650154866608
chr8	46954200	46955200	2.214551897560681
chr8	46954300	46955300	2.5326900310084035
chr8	46954400	46955400	2.7426046804798747
chr8	46954500	46955500	2.184366498139298
chr8	46954600	46955600	2.277135156817337
chr8	46954700	46955700	2.589227843494632
chr8	46954800	46955800	2.02599646424824
chr8	46954900	46955900	2.3614461630219927
chr8	46955000	46956000	1.7789483574181257
chr8	46955100	46956100	1.3354453697890745
chr8	46955200	46956200	1.5395106637546974
chr8	46955300	46956300	0.6922762690363362
chr8	46955400	46956400	-0.5808085261984398
chr8	46955500	46956500	-0.2803060952429789
chr8	46955600	46956600	-0.2238133660448783
chr8	46955700	46956700	-0.5966162484907933
chr8	46955800	46956800	-0.6272228625637171
chr8	46955900	46956900	-0.6340820060790086
chr8	46956000	46957000	-0.6488225141757775
chr8	46956100	46957100	-1.0883979909299202
chr8	46956200	46957200	-1.005090562075178
chr8	46956300	46957300	-0.9324858932667572
chr8	46956400	46957400	-0.17614174561512513
chr8	46956500	46957500	-0.5123178136864956
chr8	46956600	46957600	-0.3877378694129359
chr8	46956700	46957700	-0.33948544213071885
chr8	46956800	46957800	-0.6133437059958381
chr8	46956900	46957900	-0.9276193319156908
chr8	46957000	46958000	-1.1526979551647305
chr8	46957100	46958100	-0.6365421757021931
chr8	46957200	46958200	-0.5856517748186199
chr8	46957300	46958300	-0.3803904326505928
chr8	46957400	46958400	-0.7058134481431338
chr8	46957500	46958500	0.03913596859467204
chr8	46957600	46958600	-0.15216041168955555
chr8	46957700	46958700	-0.09681888957612447
chr8	46957800	46958800	0.12536761561382526
chr8	46957900	46958900	0.12074356504957215
chr8	46958000	46959000	0.7899779880529414
chr8	46958100	46959100	0.41268308727242975
chr8	46958200	46959200	-0.09421617295685496
chr8	46958300	46959300	0.3989845379452409
chr8	46958400	46959400	0.8410967526231239
chr8	46958500	46959500	0.4476134541013077
chr8	46958600	46959600	0.4299466431861236
chr8	46958700	46959700	0.4664022395817236
chr8	46958800	46959800	0.9347335685381284
chr8	46958900	46959900	0.7868372341631007
chr8	46959000	46960000	-0.0537503094620794
chr8	46959100	46960100	-0.07022595880905799
chr8	46959200	46960200	0.115118414310262
chr8	46959300	46960300	0.1971341796040742
chr8	46959400	46960400	0.41549049404401706
chr8	46959500	46960500	0.3655703700817241
chr8	46959600	46960600	0.3933249715772443
chr8	46959700	46960700	0.4385980224298521
chr8	46959800	46960800	-0.009747194685981508
chr8	46959900	46960900	0.351068518683125
chr8	46960000	46961000	0.4172424340019363
chr8	46960100	46961100	1.2570975021341004
chr8	46960200	46961200	1.0384002604991562
chr8	46960300	46961300	0.5502169691202758
chr8	46960400	46961400	-0.35441721602475496
chr8	46960500	46961500	-0.5413041048380435
chr8	46960600	46961600	-0.9511565013715542
chr8	46960700	46961700	-0.5160500562808532
chr8	46960800	46961800	-0.01630749593873291
chr8	46960900	46961900	0.2558983118266687
chr8	46961000	46962000	0.601646246538219
chr8	46961100	46962100	-0.27041135061349986
chr8	46961200	46962200	-0.20645479315883172
chr8	46961300	46962300	0.07137784204271122
chr8	46961400	46962400	0.03576326303965431
chr8	46961500	46962500	-0.16368934051152667
chr8	46961600	46962600	0.03970820922759093
chr8	46961700	46962700	-0.7131721646723885
chr8	46961800	46962800	-0.7945045689067746
chr8	46961900	46962900	-1.1105595913048092
chr8	46962000	46963000	-1.1782659210352329
chr8	46962100	46963100	-0.8776941207959864
chr8	46962200	46963200	-0.2833446521681537
chr8	46962300	46963300	-0.4381050899438422
chr8	46962400	46963400	0.40637096998673605
chr8	46962500	46963500	0.4400038554467259
chr8	46962600	46963600	0.7400298953127371
chr8	46962700	46963700	0.7487776088483387
chr8	46962800	46963800	0.2110139498450672
chr8	46962900	46963900	0.2413533991900431
chr8	46963000	46964000	-0.024641856042770055
chr8	46963100	46964100	-0.10711138091388922
chr8	46963200	46964200	-0.7291782147033841
chr8	46963300	46964300	-0.9698342980457711
chr8	46963400	46964400	-1.0492675944606429
chr8	46963500	46964500	-1.1693243875326371
chr8	46963600	46964600	-1.514198931159125
chr8	46963700	46964700	-1.3406885365196044
chr8	46963800	46964800	-2.127753264569724
chr8	46963900	46964900	-1.9224718624428392
chr8	46964000	46965000	-1.9718198928232498
chr8	46964100	46965100	-2.1730349065813623
chr8	46964200	46965200	-2.2210901927363182
chr8	46964300	46965300	-2.1314305781639376
chr8	46964400	46965400	-2.4887038565334962
chr8	46964500	46965500	-2.363279253136948
chr8	46964600	46965600	-2.3894770593705914
chr8	46964700	46965700	-2.4581445867856493
chr8	46964800	46965800	-1.4417430891436989
chr8	46964900	46965900	-2.6624641039146404
chr8	46965000	46966000	-2.230541062362632
chr8	46965100	46966100	-1.563820744117952
chr8	46965200	46966200	-1.3107106013588894
chr8	46965300	46966300	-1.780097622977265
chr8	46965400	46966400	-1.634783765135608
chr8	46965500	46966500	-1.9994867081521843
chr8	46965600	46966600	-2.048347978245038
chr8	46965700	46966700	-1.536116519489316
chr8	46965800	46966800	-1.16069591430038
chr8	46965900	46966900	-0.11788147380305306
chr8	46966000	46967000	-0.1983330812025591
chr8	46966100	46967100	-0.01033349439883087
chr8	46966200	46967200	0.6456604211907052
chr8	46966300	46967300	0.9648882127684858
chr8	46966400	46967400	0.9318362682873468
chr8	46966500	46967500	1.277882250812332
chr8	46966600	46967600	0.7295631450308341
chr8	46966700	46967700	0.7748793628578153
chr8	46966800	46967800	0.5748136661538708
chr8	46966900	46967900	0.3721444898243793
chr8	46967000	46968000	-0.5400369028641269
chr8	46967100	46968100	-0.8053282415436508
chr8	46967200	46968200	-1.4970659994614794
chr8	46967300	46968300	-0.6343549807216565
chr8	46967400	46968400	-0.3473897783360718
chr8	46967500	46968500	-0.5168221301258775
chr8	46967600	46968600	-0.33163694627063955
chr8	46968700	46969700	-0.4160229932211407
chr8	46968800	46969800	-0.5238877114489469
chr8	46968900	46969900	-0.6763588341395453
chr8	46969000	46970000	-1.0441895480955479
chr8	46969100	46970100	-1.285400093030046
chr8	46969200	46970200	-0.3148262239533801
chr8	46969300	46970300	-0.1664805432918153
chr8	46969400	46970400	-1.4033102797903632
chr8	46969500	46970500	-2.3936870654812594
chr8	46969600	46970600	-2.104052935035824
chr8	46969700	46970700	-2.118483936554068
chr8	46969800	46970800	-2.1568185226064043
chr8	46969900	46970900	-2.4698921703407635
chr8	46970000	46971000	-2.0808905475867117
chr8	46970100	46971100	-2.6487916694816147
chr8	46970200	46971200	-3.137720855173692
chr8	46970300	46971300	-3.33937498837147
chr8	46970400	46971400	-2.9777568032434933
chr8	46970500	46971500	-2.804557134975878
chr8	46970600	46971600	-2.5184556150553252
chr8	46970700	46971700	-2.317320475323988
chr8	46970800	46971800	-1.68063338582912
chr8	46970900	46971900	-1.5766996395229975
chr8	46971000	46972000	-2.05370524135123
chr8	46971100	46972100	-1.5477325236064432
chr8	46971200	46972200	-1.2385068866989248
chr8	46971300	46972300	-1.2581370021917118
chr8	46971400	46972400	-0.9501528654048704
chr8	46971500	46972500	-0.3360152473600206
chr8	46971600	46972600	-0.09109978532061748
chr8	46971700	46972700	-0.5143219734660216
chr8	46971800	46972800	-0.6493401056551733
chr8	46971900	46972900	-0.12105937138483068
chr8	46972000	46973000	-0.33816128042421045
chr8	46972100	46973100	-0.2783511413101299
chr8	46972200	46973200	-0.13895794544612627
chr8	46972300	46973300	-0.8842202286400005
chr8	46972400	46973400	-1.2957844395943157
chr8	46972500	46973500	-1.0565786942241056
chr8	46972600	46973600	-1.5523497126289378
chr8	46972700	46973700	-1.4956085904139451
chr8	46972800	46973800	-1.6385094840862542
chr8	46972900	46973900	-1.5616901677171773
chr8	46973000	46974000	-1.0407580131186944
chr8	46973100	46974100	-0.6681374306002192
chr8	46973200	46974200	-0.2051970456567737
chr8	46973300	46974300	0.26327660330414576
chr8	46973400	46974400	0.8452583988768527
chr8	46973500	46974500	0.7597949078441862
chr8	46973600	46974600	0.8033548544297419
chr8	46973700	46974700	0.7702489546427415
chr8	46973800	46974800	0.7867492788007246
chr8	46973900	46974900	0.5059207266960584
chr8	46974000	46975000	0.8006104581621979
chr8	46974100	46975100	0.6953733801260031
chr8	46974200	46975200	-0.4957887497891937
chr8	46974300	46975300	0.1782042743924482
chr8	46974400	46975400	-0.5839238575909789
chr8	46974600	46975600	-0.6386874984537927
chr8	46974700	46975700	-0.35815834635474336
chr8	46974800	46975800	0.043442176348470515
chr8	46974900	46975900	0.4831725937981491
chr8	46975000	46976000	0.2681681356191393
chr8	46975100	46976100	0.10338534036188073
chr8	46975200	46976200	-0.01522690725214274
chr8	46975300	46976300	-0.14648877180261824
chr8	46975400	46976400	-0.12445327119548735
chr8	46975500	46976500	-0.5031486971278156
chr8	46975600	46976600	-0.4758096600764258
chr8	46975700	46976700	-0.2824762962546745
chr8	46975800	46976800	-0.23075811043936725
chr8	46975900	46976900	-0.6279027312255481
chr8	46976000	46977000	-0.2180021258813007
chr8	46976100	46977100	-0.009812584802433421
chr8	46976200	46977200	0.6473217783648607
chr8	46976300	46977300	0.2980178650209437
chr8	46976400	46977400	0.28726314200743114
chr8	46976500	46977500	0.7991118154164714
chr8	46976600	46977600	0.6334012547047447
chr8	46976700	46977700	0.14183757284649598
chr8	46976800	46977800	-0.15951247858620235
chr8	46976900	46977900	-0.2598687554042438
chr8	46977000	46978000	-0.3236702926110895
chr8	46977100	46978100	-0.002250276959540316
chr8	46977200	46978200	-0.5219599178967431
chr8	46977300	46978300	-0.2326217310341589
chr8	46977400	46978400	-0.30480886006664704
chr8	46977500	46978500	-1.4544735024217614
chr8	46977600	46978600	-1.2699118575947872
chr8	46977700	46978700	-1.3522210821968663
chr8	46977800	46978800	-2.063121796126298
chr8	46977900	46978900	-2.2527230977615638
chr8	46978000	46979000	-2.2010484070719127
chr8	46978100	46979100	-2.4928163509548456
chr8	46978200	46979200	-2.495360488406972
chr8	46978300	46979300	-2.3465366471247138
chr8	46978400	46979400	-2.3508551747944786
chr8	46978500	46979500	-1.5619800448565702
chr8	46978600	46979600	-1.9886051253599613
chr8	46978700	46979700	-1.6316474896083104
chr8	46978800	46979800	-1.4193002216776156
chr8	46978900	46979900	-1.3658671812585048
chr8	46980000	46981000	1.1940517676051219
chr8	46981100	46982100	-2.8381043756632836
chr8	46981200	46982200	-2.2183004445352257
chr8	46981300	46982300	-1.9004122023247587
chr8	46982700	46983700	-0.3596318041999921
chr8	46982800	46983800	-0.18626582784170373
chr8	46982900	46983900	0.00010091848512883034
chr8	46984500	46985500	-1.120996888759209
chr8	46984600	46985600	-0.8747246349071842
chr8	46984700	46985700	-1.0526911965677497
chr8	46984800	46985800	-0.8568725776109449
chr8	46984900	46985900	-0.9089146899399002
chr8	46985000	46986000	-0.49053189194434066
chr8	46985100	46986100	-0.4475416794967381
chr8	46985200	46986200	-0.2811630469114669
chr8	46985300	46986300	-0.6173301727147014
chr8	46985400	46986400	-0.7942557852800458
chr8	46985500	46986500	-0.53257018595494
chr8	46985600	46986600	-0.7817344511640062
chr8	46985700	46986700	-1.2308290920612368
chr8	46985800	46986800	-1.8440899992941613
chr8	46985900	46986900	-1.6361522522655365
chr8	46986000	46987000	-2.1386532981131774
chr8	46986100	46987100	-2.3466376265468054
chr8	46986200	46987200	-3.073220412881671
chr8	46986300	46987300	-2.0751766672916547
chr8	46986400	46987400	-1.5050878523317697
chr8	46986500	46987500	-1.9109775745775144
chr8	46986600	46987600	-2.1180271005255262
chr8	46986700	46987700	-1.8636019650463564
chr8	46986800	46987800	-1.5361823964686108
chr8	46986900	46987900	-1.3355494704915372
chr8	46987000	46988000	-1.4449798139815926
chr8	46987100	46988100	-0.726560762696152
chr8	46987200	46988200	-0.08685557538035019
chr8	46987300	46988300	-0.5501501972849474
chr8	46987400	46988400	-1.1280789711193295
chr8	46987500	46988500	-1.1358734231060028
chr8	46987600	46988600	-0.8571882606331772
chr8	46987700	46988700	-0.2857720564269601
chr8	46987800	46988800	0.21121661704604705
chr8	46987900	46988900	0.3454002664385141
chr8	46988000	46989000	1.525284185371524
chr8	46989300	46990300	2.171241118223433
chr8	46989400	46990400	2.361834755131541
chr8	46989500	46990500	1.6546257945395983
chr8	46989600	46990600	0.8008468379734888
chr8	46989700	46990700	0.13439389172597616
chr8	46989800	46990800	0.13760928138138884
chr8	46989900	46990900	-0.33995262526243963
chr8	46990000	46991000	-0.9365847284881331
chr8	46990100	46991100	-0.04248923776218695
chr8	46990200	46991200	0.1351145503079145
chr8	46990300	46991300	0.3295816619687448
chr8	46990400	46991400	0.1037495121914051
chr8	46990500	46991500	0.6620630904611776
chr8	46990600	46991600	1.118408173031236
chr8	46990700	46991700	1.5210419392017005
chr8	46990800	46991800	1.6847230968682323
chr8	46992700	46993700	0.07429509018047678
chr8	46993900	46994900	-0.9385917668114556
chr8	46994000	46995000	-0.3985282105887444
chr8	46994200	46995200	0.20102473290655706
chr8	46994600	46995600	0.8301601984492081
chr8	46994700	46995700	0.5286392218363859
chr8	46994800	46995800	0.3477328355159638
chr8	46994900	46995900	0.6138866538878058
chr8	46995000	46996000	-0.16605282429796703
chr8	46995100	46996100	-0.4031442485899404
chr8	46995200	46996200	-0.11624549676610425
chr8	46995300	46996300	-0.3882659691373927
chr8	46995400	46996400	0.2967193334074221
chr8	46995500	46996500	0.24441817956555464
chr8	46995600	46996600	0.9496640680026532
chr8	46995700	46996700	1.3028209189571975
chr8	46995800	46996800	1.681165008940298
chr8	46995900	46996900	1.6046197178048316
chr8	46996000	46997000	1.4402857291763105
chr8	46996100	46997100	1.2113000434346606
chr8	46996200	46997200	1.0721214373320929
chr8	46996300	46997300	1.068587636868246
chr8	46996400	46997400	0.2416294672500897
chr8	46996500	46997500	-0.2669276618171901
chr8	46996600	46997600	-0.5963142031121309
chr8	46996700	46997700	-0.9058641418784114
chr8	46996800	46997800	-1.8684708031977533
chr8	46996900	46997900	-1.5479005073380157
chr8	46997000	46998000	-1.2342189782617803
chr8	46997100	46998100	-1.4529772758324724
chr8	46997200	46998200	-1.6002250077596032
chr8	46997300	46998300	-1.363856225882213
chr8	46997400	46998400	-0.7956917388415278
chr8	46997500	46998500	-0.6763215731670352
chr8	46997600	46998600	-0.6676815089931785
chr8	46997700	46998700	-0.17048110213357426
chr8	46997800	46998800	0.5672228167126183
chr8	46997900	46998900	0.4737415639390573
chr8	46998000	46999000	0.4337251916443341
chr8	46998100	46999100	0.7029922305743639
chr8	46998200	46999200	0.5709170489733975
chr8	46998300	46999300	1.0053403062020714
chr8	46998400	46999400	1.1281022055253431
chr8	46998500	46999500	1.4328630710176535
chr8	46998600	46999600	1.46931941271374
chr8	46998700	46999700	1.649206175132589
chr8	46998800	46999800	2.0720206433214265
chr8	46998900	46999900	2.1763035668989783
chr8	46999000	47000000	1.7266353833475137
chr8	46999100	47000100	2.489133432354352
chr8	46999200	47000200	2.552272736570993
chr8	46999300	47000300	1.5722795572075063
chr8	46999400	47000400	1.5793420759858918
chr8	46999500	47000500	1.418348995901272
chr8	46999600	47000600	1.8322613994457084
chr8	46999700	47000700	1.5232200808908245
chr8	46999800	47000800	0.6438172607309843
chr8	46999900	47000900	0.7745057851457354
chr8	47000000	47001000	0.9870472045484828
chr8	47000100	47001100	0.08215029963978263
chr8	47000200	47001200	-0.00973308381056898
chr8	47000300	47001300	0.8605283402507673
chr8	47000400	47001400	0.8832898799188166
chr8	47000500	47001500	0.479090319959532
chr8	47000600	47001600	0.10944924684621224
chr8	47000700	47001700	-0.07526084013597993
chr8	47000800	47001800	0.1610620381202461
chr8	47000900	47001900	-0.018557913223397855
chr8	47001000	47002000	-0.5557758127634201
chr8	47001100	47002100	-0.3505227895650577
chr8	47001200	47002200	-0.04666489204938695
chr8	47001300	47002300	-0.5012243982445662
chr8	47001400	47002400	-0.6804749335460208
chr8	47001500	47002500	-0.21945255263975505
chr8	47001600	47002600	0.4189871154301376
chr8	47001700	47002700	0.9885668093611908
chr8	47001800	47002800	0.5226907293594968
chr8	47001900	47002900	-0.19277046480897966
chr8	47002000	47003000	0.6660282527957848
chr8	47002100	47003100	0.933304473335664
chr8	47002200	47003200	0.5982619991739355
chr8	47002300	47003300	0.9121909346087892
chr8	47002400	47003400	1.213931741712489
chr8	47002500	47003500	0.7175012811192568
chr8	47002600	47003600	0.8864227536726288
chr8	47002700	47003700	0.6392067278050595
chr8	47002800	47003800	1.0110544254377685
chr8	47002900	47003900	1.6428777201157168
chr8	47003000	47004000	1.2591939727033659
chr8	47003100	47004100	0.7201035756935666
chr8	47003200	47004200	0.3995120668749896
chr8	47003300	47004300	0.7215175643527166
chr8	47003400	47004400	0.3084269652188943
chr8	47003500	47004500	0.7369420695232672
chr8	47003600	47004600	-0.4009060871478313
chr8	47003700	47004700	-1.044686944315997
chr8	47003800	47004800	-0.1539275703272502
chr8	47003900	47004900	0.182436558608311
chr8	47004000	47005000	0.27725962118099573
chr8	47004100	47005100	0.3036491517814547
chr8	47004200	47005200	0.83362805039168
chr8	47004300	47005300	0.8455656662454752
chr8	47004400	47005400	1.0952353725746522
chr8	47004500	47005500	0.6365492779704239
chr8	47004600	47005600	1.0081001488767765
chr8	47004700	47005700	1.4210758731027793
chr8	47004800	47005800	1.0267756366248555
chr8	47004900	47005900	1.1331536984256532
chr8	47005000	47006000	1.0808085221029264
chr8	47006100	47007100	-0.20183689577835665
chr8	47006200	47007200	-0.35828352980236405
chr8	47006300	47007300	-0.8942728937016302
chr8	47006400	47007400	-0.5417140962778052
chr8	47006500	47007500	-0.7964350108350664
chr8	47006600	47007600	-0.5337915593236386
chr8	47006700	47007700	-0.5666532279155065
chr8	47006800	47007800	-0.8859117205664659
chr8	47006900	47007900	-0.08125052901419194
chr8	47007000	47008000	-0.1509265274321764
chr8	47007100	47008100	0.5012880274449768
chr8	47007200	47008200	0.35855317225810146
chr8	47007300	47008300	0.6300664986993447
chr8	47007400	47008400	0.4437830613405103
chr8	47007500	47008500	0.9815205266477579
chr8	47007600	47008600	0.2710725396331349
chr8	47007700	47008700	0.6041168362444027
chr8	47007800	47008800	0.3241488596768343
chr8	47007900	47008900	0.19806088266138155
chr8	47008000	47009000	0.10066532693370855
chr8	47008100	47009100	-0.5433707146924945
chr8	47008200	47009200	-0.27359728656348586
chr8	47008300	47009300	-1.2465955623990417
chr8	47008400	47009400	-1.1525762115936204
chr8	47008500	47009500	-1.411765798393046
chr8	47008600	47009600	-0.3370593326746514
chr8	47008700	47009700	-0.8044442365949218
chr8	47008800	47009800	-0.579838773234195
chr8	47008900	47009900	-1.021107280074647
chr8	47009000	47010000	-1.1978959598106393
chr8	47009100	47010100	-0.9895483761647802
chr8	47009200	47010200	-1.2379234151136838
chr8	47009300	47010300	-1.1023029471989292
chr8	47009400	47010400	-1.5828009485577033
chr8	47009500	47010500	-1.313882720912178
chr8	47009600	47010600	-2.036211334343068
chr8	47009700	47010700	-1.9921565626738045
chr8	47009800	47010800	-1.914099861323044
chr8	47009900	47010900	-1.3135727358996634
chr8	47010000	47011000	-1.2604562622583693
chr8	47010100	47011100	-0.8324433262402612
chr8	47010200	47011200	-0.14450495527700666
chr8	47010300	47011300	0.22723828172765484
chr8	47010400	47011400	0.4753940524814419
chr8	47010500	47011500	-0.2063252146550044
chr8	47010600	47011600	-0.1483853436217223
chr8	47010700	47011700	0.02045334851382866
chr8	47010800	47011800	-0.35263671400269503
chr8	47010900	47011900	-0.10977650431735148
chr8	47011000	47012000	0.7988052645101401
chr8	47011100	47012100	0.8436943836625492
chr8	47011200	47012200	0.05944956486604103
chr8	47011300	47012300	0.21290760899222005
chr8	47011400	47012400	0.075384090440801
chr8	47011500	47012500	0.7382553024675171
chr8	47011600	47012600	0.6832828060489136
chr8	47011700	47012700	0.5355228344552279
chr8	47011800	47012800	0.6809510771498296
chr8	47011900	47012900	0.623279914143145
chr8	47012000	47013000	-0.4695417493225244
chr8	47012100	47013100	-0.3729122633651806
chr8	47012200	47013200	0.13356416024212645
chr8	47012300	47013300	-0.2807842882295287
chr8	47012400	47013400	-0.01359646676711175
chr8	47012500	47013500	-0.44718315247510015
chr8	47012600	47013600	-0.6921394550472028
chr8	47012700	47013700	-0.7591293553989056
chr8	47012800	47013800	-0.28038575814455524
chr8	47012900	47013900	-0.19210986597246432
chr8	47013000	47014000	-0.5553415945605876
chr8	47013100	47014100	-0.6048101835346779
chr8	47013200	47014200	-0.5944754455207599
chr8	47013300	47014300	0.1958077282387113
chr8	47013400	47014400	0.1243028816934577
chr8	47013500	47014500	0.1526108699325741
chr8	47013600	47014600	0.7593871894777967
chr8	47013700	47014700	1.0040368569101674
chr8	47013800	47014800	0.6285563605192744
chr8	47013900	47014900	0.3363402310177098
chr8	47014000	47015000	1.4380485659407989
chr8	47015100	47016100	-1.3753250082791293
chr8	47015200	47016200	-1.6760586191933715
chr8	47015300	47016300	-1.8030933237687707
chr8	47015400	47016400	-2.068880839208929
chr8	47015500	47016500	-2.0709555134282627
chr8	47015600	47016600	-1.090739722343135
chr8	47015700	47016700	-0.5386562416465625
chr8	47015800	47016800	0.1841264727329812
chr8	47015900	47016900	-0.5657849603928692
chr8	47016000	47017000	-0.8268883137529704
chr8	47016100	47017100	-0.8933431161058112
chr8	47016200	47017200	-0.9689357375859576
chr8	47016300	47017300	-0.8126589792456392
chr8	47016400	47017400	-0.5323003316484427
chr8	47016500	47017500	-0.1714908538529462
chr8	47016600	47017600	-1.8052705699103275
chr8	47016700	47017700	-1.8272518852652555
chr8	47016800	47017800	-1.7722560620988512
chr8	47016900	47017900	-1.6813377193102343
chr8	47017000	47018000	-1.5228495651969243
chr8	47017100	47018100	-1.6461712456068234
chr8	47017200	47018200	-1.1049236736067902
chr8	47017300	47018300	-1.218545222912334
chr8	47017400	47018400	-2.1439359114652707
chr8	47017500	47018500	-3.1556209383548017
chr8	47017600	47018600	-2.0890706398378964
chr8	47017700	47018700	-2.221538865355612
chr8	47017800	47018800	-3.0972054680675343
chr8	47017900	47018900	-3.344118915788024
chr8	47018000	47019000	-3.4563839003522627
chr8	47018100	47019100	-3.782021583648858
chr8	47018200	47019200	-3.57046497311822
chr8	47018300	47019300	-3.822464620482992
chr8	47018400	47019400	-3.5909906343068854
chr8	47018500	47019500	-4.063910670276351
chr8	47018600	47019600	-4.2395072822630455
chr8	47018700	47019700	-4.487156331065132
chr8	47018800	47019800	-4.609696070237585
chr8	47018900	47019900	-5.414207661058357
chr8	47019000	47020000	-6.4768170595525225
chr8	47019100	47020100	-6.885179546607196
chr8	47019200	47020200	-7.470821481072291
chr8	47019300	47020300	-7.6194335492677085
chr8	47019400	47020400	-8.366503373717347
chr8	47019500	47020500	-7.960466469935374
chr8	47019600	47020600	-8.533181489069385
chr8	47019700	47020700	-9.683553610173812
chr8	47019800	47020800	-9.91050160252876
chr8	47019900	47020900	-9.704094768046168
chr8	47020000	47021000	-9.75777526185176
chr8	47020100	47021100	-9.984420139286307
chr8	47020200	47021200	-9.838763921518156
chr8	47020300	47021300	-9.867314753614576
chr8	47020400	47021400	-9.33612455944214
chr8	47020500	47021500	-9.196075281792757
chr8	47020600	47021600	-8.215117251525326
chr8	47020700	47021700	-6.981408623002733
chr8	47021300	47022300	-5.0392522458702524
chr8	47021400	47022400	-5.4800474533961205
chr8	47021500	47022500	-5.773027898706005
chr8	47021600	47022600	-7.26571499477564
chr8	47021700	47022700	-8.342942896132348
chr8	47021800	47022800	-8.96424652993078
chr8	47021900	47022900	-9.419316161724922
chr8	47022000	47023000	-9.195585385748556
chr8	47022100	47023100	-9.432218311733436
chr8	47022200	47023200	-8.751838358707221
chr8	47022300	47023300	-9.58201436943049
chr8	47022400	47023400	-9.893957112207325
chr8	47022900	47023900	-9.459374304053537
chr8	47023000	47024000	-9.4271181113932
chr8	47023100	47024100	-9.154835921375533
chr8	47023300	47024300	-9.563247070219745
chr8	47023400	47024400	-9.123698977065233
chr8	47023500	47024500	-9.104730659477646
chr8	47023600	47024600	-8.114893020094307
chr8	47023700	47024700	-7.567697172367383
chr8	47023800	47024800	-6.967889421197523
chr8	47023900	47024900	-6.921643570204752
chr8	47024000	47025000	-7.260941454413448
chr8	47024100	47025100	-6.6795390321704184
chr8	47024200	47025200	-5.626372016772118
chr8	47024300	47025300	-5.339434696549495
chr8	47024400	47025400	-4.729862260016321
chr8	47024500	47025500	-4.386618723617784
chr8	47024600	47025600	-4.49465476490839
chr8	47024700	47025700	-3.3170389298697267
chr8	47024800	47025800	-3.897496982148938
chr8	47024900	47025900	-3.4419307132989005
chr8	47025000	47026000	-2.8313065238496367
chr8	47025100	47026100	-2.7252620977411293
chr8	47025200	47026200	-2.7933697853771404
chr8	47025300	47026300	-2.724257780717316
chr8	47025400	47026400	-2.9717843681693648
chr8	47025500	47026500	-2.550303060694482
chr8	47025600	47026600	-1.7386542515781649
chr8	47025700	47026700	-2.4190911966574498
chr8	47025800	47026800	-2.3502516458960883
chr8	47025900	47026900	-2.5321131695423733
chr8	47026000	47027000	-2.9045611296027296
chr8	47026100	47027100	-3.5025951032148797
chr8	47026200	47027200	-3.5408449660636903
chr8	47026300	47027300	-3.2537060701948683
chr8	47026400	47027400	-3.1774738333272703
chr8	47026500	47027500	-2.4808508787863155
chr8	47026600	47027600	-3.341910120633212
chr8	47026700	47027700	-2.440434417134054
chr8	47026800	47027800	-1.787743718906898
chr8	47026900	47027900	-2.5223643489753864
chr8	47027000	47028000	-2.0891116412599
chr8	47027100	47028100	-2.001401817809465
chr8	47027200	47028200	-1.7071550334818233
chr8	47027300	47028300	-2.4658999242179225
chr8	47027400	47028400	-2.5181233314689315
chr8	47027500	47028500	-2.5272825301046584
chr8	47027600	47028600	-2.409671258195565
chr8	47027700	47028700	-3.113501641400502
chr8	47027800	47028800	-3.186810695035544
chr8	47027900	47028900	-2.538290459259235
chr8	47028000	47029000	-1.9385287980452603
chr8	47028100	47029100	-1.2743110569263347
chr8	47028200	47029200	-1.2490832504294016
chr8	47028300	47029300	-0.9647084246006242
chr8	47028400	47029400	-1.291266661899274
chr8	47028500	47029500	-1.1021693619387078
chr8	47028600	47029600	-0.6272509417740324
chr8	47028700	47029700	-0.12259814469283105
chr8	47028800	47029800	-0.3195406801494833
chr8	47028900	47029900	-0.1477645978396601
chr8	47029000	47030000	-0.35231324524550756
chr8	47029100	47030100	-0.2402743444443945
chr8	47029200	47030200	-0.1366319413159559
chr8	47029700	47030700	-2.7148279564761992
chr8	47029800	47030800	-1.7140343238583529
chr8	47029900	47030900	-1.8625905518671493
chr8	47030000	47031000	-2.505423490553827
chr8	47030100	47031100	-2.296031217976467
chr8	47030200	47031200	-2.182006853750124
chr8	47030300	47031300	-2.3674992002659483
chr8	47030400	47031400	-2.6130949681213
chr8	47030500	47031500	-2.4879165499740425
chr8	47030600	47031600	-1.978131763182956
chr8	47030700	47031700	-1.8301089877709231
chr8	47030800	47031800	-2.408808738992703
chr8	47030900	47031900	-2.2287857529931827
chr8	47031000	47032000	-2.1499503310256975
chr8	47031100	47032100	-2.8121678639409082
chr8	47031200	47032200	-2.8688029349849464
chr8	47031300	47032300	-2.1845285189850703
chr8	47031400	47032400	-1.93967907521064
chr8	47031500	47032500	-1.7589054330703022
chr8	47031600	47032600	-1.1408154624981854
chr8	47031700	47032700	-1.3068191019401854
chr8	47031800	47032800	-0.8873683141159916
chr8	47031900	47032900	-0.7649706036338677
chr8	47032000	47033000	-1.4647424929262312
chr8	47032100	47033100	-2.089328789561352
chr8	47032200	47033200	-2.527628124457132
chr8	47032300	47033300	-3.347457188629541
chr8	47032400	47033400	-3.264298459462226
chr8	47032500	47033500	-3.4982619439798563
chr8	47032600	47033600	-4.637898856632794
chr8	47032700	47033700	-4.096412121129312
chr8	47032800	47033800	-4.619807642669672
chr8	47032900	47033900	-4.857672500898778
chr8	47033000	47034000	-4.800546707674486
chr8	47033100	47034100	-3.951788412983416
chr8	47033200	47034200	-3.6599799965759856
chr8	47033300	47034300	-2.9718826884968323
chr8	47033400	47034400	-3.5021088339072723
chr8	47033500	47034500	-3.214136664694361
chr8	47033600	47034600	-3.0907419920277404
chr8	47033700	47034700	-2.8141488468465066
chr8	47033800	47034800	-2.980268340576066
chr8	47033900	47034900	-2.9127739838568862
chr8	47034000	47035000	-2.3166766441719164
chr8	47034100	47035100	-2.707254719480757
chr8	47034200	47035200	-3.147614429169076
chr8	47034300	47035300	-3.954199597030045
chr8	47034400	47035400	-3.5983074807492854
chr8	47034500	47035500	-3.5193722039353452
chr8	47034600	47035600	-2.8094214684011076
chr8	47034700	47035700	-3.0233316544271007
chr8	47034800	47035800	-3.054637630404312
chr8	47034900	47035900	-2.631651419826857
chr8	47035000	47036000	-2.389341539592339
chr8	47035100	47036100	-3.069269606611915
chr8	47035200	47036200	-2.608069178799157
chr8	47035300	47036300	-2.156331536175252
chr8	47035400	47036400	-1.2356049408562542
chr8	47035500	47036500	-2.1368574820447623
chr8	47035600	47036600	-2.3273595166028254
chr8	47035700	47036700	-2.212118694725645
chr8	47035800	47036800	-2.314533589276483
chr8	47035900	47036900	-2.694961192207072
chr8	47036000	47037000	-3.673049928538294
chr8	47036100	47037100	-3.280585732583765
chr8	47036200	47037200	-3.206527535187024
chr8	47036300	47037300	-3.139180932590812
chr8	47036400	47037400	-3.7398056247113183
chr8	47036500	47037500	-3.4593930630101104
chr8	47036600	47037600	-3.409705101866756
chr8	47036700	47037700	-3.6182782161648417
chr8	47036800	47037800	-3.668450537663324
chr8	47036900	47037900	-4.255733893845215
chr8	47037000	47038000	-3.563118119615916
chr8	47037100	47038100	-3.660512190447105
chr8	47037200	47038200	-3.4662673520985283
chr8	47037300	47038300	-3.2334817475537108
chr8	47037400	47038400	-3.9344796492053886
chr8	47037500	47038500	-3.986522895703951
chr8	47037600	47038600	-3.866370136881452
chr8	47037700	47038700	-4.428021000878741
chr8	47037800	47038800	-3.560751103902012
chr8	47037900	47038900	-3.1845751595574887
chr8	47038000	47039000	-3.4492494437752037
chr8	47038100	47039100	-2.827369445681569
chr8	47038200	47039200	-3.305685511901507
chr8	47038300	47039300	-3.1573144766979864
chr8	47038400	47039400	-2.0131912701392216
chr8	47038500	47039500	-1.6096672516865915
chr8	47038600	47039600	-2.07258358348003
chr8	47038700	47039700	-1.3108446234107731
chr8	47038800	47039800	-1.8408573091972789
chr8	47038900	47039900	-1.9373186256289008
chr8	47039000	47040000	-2.0763384779780965
chr8	47039100	47040100	-2.168350719613205
chr8	47039200	47040200	-1.7509194256467502
chr8	47039300	47040300	-2.3731409898740337
chr8	47039400	47040400	-2.4027900800792965
chr8	47039500	47040500	-1.7876618054969624
chr8	47039600	47040600	-1.7192397672184312
chr8	47039700	47040700	-2.1502516582831968
chr8	47039800	47040800	-2.2511589433190413
chr8	47039900	47040900	-1.8607056181409585
chr8	47040000	47041000	-1.2640935467048693
chr8	47040100	47041100	-1.453638614434135
chr8	47040200	47041200	-1.8139278049406764
chr8	47040300	47041300	-1.8489291660317648
chr8	47040400	47041400	-2.547192580772124
chr8	47040500	47041500	-3.1248699752925373
chr8	47040600	47041600	-3.5029882366147738
chr8	47040700	47041700	-3.2388184664535498
chr8	47040800	47041800	-3.317799014410273
chr8	47040900	47041900	-3.6982401709468196
chr8	47041000	47042000	-3.943895740188135
chr8	47041100	47042100	-3.57351347505894
chr8	47041200	47042200	-3.3819070153702406
chr8	47041300	47042300	-2.6231861939492966
chr8	47041400	47042400	-2.71337706730106
chr8	47041500	47042500	-2.1453657412580607
chr8	47041600	47042600	-2.4060620501814345
chr8	47041700	47042700	-2.136736152246918
chr8	47041800	47042800	-1.8588183739151225
chr8	47041900	47042900	-1.6787400779582644
chr8	47042000	47043000	-1.576851556563791
chr8	47042100	47043100	-2.09274108332869
chr8	47042200	47043200	-1.3772015639250308
chr8	47042300	47043300	-1.5009135581224826
chr8	47042400	47043400	-1.3276407942823365
chr8	47042500	47043500	-1.2362681535660618
chr8	47042600	47043600	-0.351195969103759
chr8	47042700	47043700	-0.18005869510283629
chr8	47042800	47043800	-0.0313033551372707
chr8	47042900	47043900	0.2957418873847594
chr8	47043000	47044000	0.23941453197792614
chr8	47043100	47044100	0.013773694415572612
chr8	47043200	47044200	-0.5258715706385311
chr8	47043300	47044300	-0.8558491875776908
chr8	47043400	47044400	-0.2506295536326682
chr8	47043500	47044500	-0.2750669454200198
chr8	47043600	47044600	-0.8284020620600101
chr8	47043700	47044700	-1.7260417726501929
chr8	47043800	47044800	-1.837710403652852
chr8	47043900	47044900	-1.288771808289725
chr8	47044000	47045000	-1.1758364306174824
chr8	47044100	47045100	-0.6696169243886129
chr8	47044200	47045200	-0.5701635314553422
chr8	47044300	47045300	-0.8480275703346468
chr8	47044400	47045400	-0.9466809685559912
chr8	47044500	47045500	-0.7440550446619464
chr8	47044600	47045600	-0.1039365839765734
chr8	47044700	47045700	-0.1580252495515795
chr8	47044800	47045800	0.028807673317362708
chr8	47044900	47045900	-0.9866959973168564
chr8	47045000	47046000	-1.0723898888506331
chr8	47045100	47046100	-1.26570416686861
chr8	47045200	47046200	-1.3432463393258822
chr8	47045300	47046300	-1.6384715301962762
chr8	47045400	47046400	-1.6607535135234706
chr8	47045500	47046500	-2.2622350302485565
chr8	47045600	47046600	-3.1303166030322034
chr8	47045700	47046700	-2.6907720067868452
chr8	47045800	47046800	-3.288927509669677
chr8	47045900	47046900	-3.183733819309045
chr8	47046000	47047000	-4.089290398036044
chr8	47046100	47047100	-4.23219513549554
chr8	47046200	47047200	-3.9858927712227135
chr8	47046300	47047300	-3.42124928821804
chr8	47046400	47047400	-4.870697982651227
chr8	47046500	47047500	-5.621515101817857
chr8	47046600	47047600	-5.158925850085018
chr8	47046700	47047700	-5.747524725831567
chr8	47046800	47047800	-5.7594512393150685
chr8	47046900	47047900	-5.308661318978867
chr8	47047000	47048000	-4.188790843569569
chr8	47047100	47048100	-3.769396685737603
chr8	47047200	47048200	-4.1593131370468175
chr8	47047300	47048300	-4.505224547726408
chr8	47047400	47048400	-3.102791750378803
chr8	47047500	47048500	-2.038679570856708
chr8	47047600	47048600	-1.6532332976957325
chr8	47047700	47048700	-0.4837344118890531
chr8	47047800	47048800	-0.1456399341604133
chr8	47047900	47048900	-0.7548196196062338
chr8	47048000	47049000	-0.8664603203353308
chr8	47048100	47049100	-1.3466679041836904
chr8	47048200	47049200	-1.7614935255233155
chr8	47048300	47049300	-2.6077750186381974
chr8	47048400	47049400	-3.0509318966526013
chr8	47048900	47049900	-3.6553163196467686
chr8	47049000	47050000	-3.895344144834835
chr8	47049100	47050100	-4.162405788965594
chr8	47049200	47050200	-3.817571211211909
chr8	47049300	47050300	-3.123136364138968
chr8	47049400	47050400	-2.970725424558084
chr8	47049500	47050500	-2.697134671166104
chr8	47049600	47050600	-2.724259090023424
chr8	47050500	47051500	-2.3906569853298736
chr8	47050600	47051600	-2.7323974045401744
chr8	47050700	47051700	-2.8050522931858435
chr8	47050800	47051800	-3.2826630433758437
chr8	47050900	47051900	-3.911736837587572
chr8	47051000	47052000	-3.779713452709878
chr8	47051100	47052100	-3.885067750750649
chr8	47051200	47052200	-3.753042610402609
chr8	47051300	47052300	-3.600724853278518
chr8	47051400	47052400	-4.25463292853293
chr8	47051500	47052500	-4.732230211044251
chr8	47051600	47052600	-4.675349545978063
chr8	47051700	47052700	-5.696667160836003
chr8	47051800	47052800	-6.055575908186706
chr8	47051900	47052900	-6.565438272811487
chr8	47052000	47053000	-6.451689448950082
chr8	47052100	47053100	-5.927445140820817
chr8	47052200	47053200	-5.919273489054994
chr8	47052300	47053300	-5.6709025692963095
chr8	47052400	47053400	-4.5550098740987215
chr8	47052500	47053500	-4.8403396327394335
chr8	47052600	47053600	-4.670963910791914
chr8	47052700	47053700	-3.3705091116618533
chr8	47052800	47053800	-3.6528391215164335
chr8	47052900	47053900	-2.8754207454098686
chr8	47053000	47054000	-2.409917931849889
chr8	47053100	47054100	-1.6299066371710031
chr8	47053200	47054200	-1.7889096155217823
chr8	47053300	47054300	-2.825183254917435
chr8	47053400	47054400	-3.131922077885592
chr8	47053500	47054500	-2.3214235400645493
chr8	47053600	47054600	-2.2196541941867447
chr8	47053700	47054700	-2.720512620109148
chr8	47053800	47054800	-2.6711950288346813
chr8	47053900	47054900	-3.2433000837130184
chr8	47054000	47055000	-3.1665504939097144
chr8	47054100	47055100	-3.996672029329788
chr8	47054200	47055200	-3.603673324124158
chr8	47054300	47055300	-2.687110437808081
chr8	47054400	47055400	-1.8493795667938056
chr8	47054500	47055500	-2.440955399419241
chr8	47054600	47055600	-2.4924564345898386
chr8	47054700	47055700	-1.820390053734887
chr8	47054800	47055800	-1.7278528176704364
chr8	47054900	47055900	-1.39489342635596
chr8	47055000	47056000	-2.427964926254335
chr8	47055100	47056100	-2.7797076275253687
chr8	47055200	47056200	-2.7672902130752304
chr8	47055300	47056300	-2.6001507921335483
chr8	47055400	47056400	-3.7807277188170745
chr8	47055500	47056500	-3.4742336847927167
chr8	47055600	47056600	-3.8519961882222415
chr8	47055700	47056700	-4.236387520223509
chr8	47055800	47056800	-4.147159256643957
chr8	47055900	47056900	-3.633271968258598
chr8	47056000	47057000	-3.217326950328681
chr8	47056100	47057100	-3.380963631700295
chr8	47056200	47057200	-3.514681153306402
chr8	47056300	47057300	-4.104727755543655
chr8	47056400	47057400	-3.946831254449808
chr8	47056500	47057500	-4.711452835013553
chr8	47056600	47057600	-4.600602303966582
chr8	47056700	47057700	-4.238513874863061
chr8	47056800	47057800	-4.162970588675506
chr8	47056900	47057900	-3.5208536525655525
chr8	47057000	47058000	-3.6797191364541297
chr8	47057100	47058100	-3.387559905583564
chr8	47057200	47058200	-3.8075635420623923
chr8	47057300	47058300	-3.4165669493672364
chr8	47057400	47058400	-3.5252089188613125
chr8	47057500	47058500	-2.629147774004688
chr8	47057600	47058600	-2.48728567501332
chr8	47057700	47058700	-2.5051929190519533
chr8	47057800	47058800	-2.4912641248205047
chr8	47057900	47058900	-2.6717732870186635
chr8	47058000	47059000	-2.5529048515529578
chr8	47058100	47059100	-3.0419575414755355
chr8	47058200	47059200	-2.8282898244042327
chr8	47058300	47059300	-2.8554335514705103
chr8	47058400	47059400	-2.5051126858689616
chr8	47058500	47059500	-2.796528367725076
chr8	47059200	47060200	-5.096560397025997
chr8	47060500	47061500	-2.2818372608395774
chr8	47060600	47061600	-2.7615518739131923
chr8	47060700	47061700	-2.3295444530931584
chr8	47060800	47061800	-3.0226365228311365
chr8	47060900	47061900	-2.077681259413782
chr8	47061000	47062000	-1.9375401814142392
chr8	47061100	47062100	-1.4984328129595157
chr8	47061200	47062200	-1.6140531998114882
chr8	47061300	47062300	-1.1595193634235998
chr8	47061400	47062400	-1.3140036825293886
chr8	47061500	47062500	-1.1037690935354998
chr8	47061600	47062600	-0.6278235611988608
chr8	47061700	47062700	-0.5266322043685674
chr8	47061800	47062800	-1.4921941365321494
chr8	47061900	47062900	-1.9242325361347712
chr8	47062000	47063000	-2.060735827078032
chr8	47062100	47063100	-2.5049539044380467
chr8	47062200	47063200	-2.7781679077686223
chr8	47062300	47063300	-3.1750939028840546
chr8	47062400	47063400	-3.1676256389754265
chr8	47062500	47063500	-3.947050314863125
chr8	47062600	47063600	-4.0643244289682485
chr8	47062700	47063700	-4.427842937064214
chr8	47062800	47063800	-2.7921745838352203
chr8	47062900	47063900	-3.3432283630949176
chr8	47063000	47064000	-3.4744408623669965
chr8	47063100	47064100	-3.738433855790208
chr8	47063200	47064200	-3.623373747205304
chr8	47063300	47064300	-4.572077954907483
chr8	47063400	47064400	-5.155750526885021
chr8	47063500	47064500	-4.254709195255208
chr8	47063600	47064600	-3.7595885448897333
chr8	47063700	47064700	-4.496817373036058
chr8	47063800	47064800	-4.683760056396398
chr8	47063900	47064900	-4.7092154695758826
chr8	47064000	47065000	-4.918635240151222
chr8	47064100	47065100	-4.413845140467159
chr8	47064200	47065200	-4.685328515963613
chr8	47064300	47065300	-4.4283751207843824
chr8	47064400	47065400	-4.021459629315209
chr8	47064500	47065500	-4.720302462318619
chr8	47064600	47065600	-5.367857772191847
chr8	47064700	47065700	-4.195910737303281
chr8	47064800	47065800	-4.408480259472119
chr8	47064900	47065900	-3.583523476861312
chr8	47065000	47066000	-3.221737580709004
chr8	47065100	47066100	-3.8083005261861738
chr8	47065200	47066200	-3.173338715015388
chr8	47065300	47066300	-3.1985682617071567
chr8	47067100	47068100	-5.489961688804729
chr8	47067200	47068200	-6.207433698520423
chr8	47067300	47068300	-5.6267002806077135
chr8	47067400	47068400	-5.501981929332051
chr8	47067500	47068500	-6.551818425279538
chr8	47067600	47068600	-6.5181285526001975
chr8	47067700	47068700	-6.134506159959438
chr8	47067800	47068800	-5.5226062321940095
chr8	47067900	47068900	-4.954869270724356
chr8	47068000	47069000	-4.8380060047475695
chr8	47068100	47069100	-4.820465230543498
chr8	47068200	47069200	-3.694846694731953
chr8	47068300	47069300	-4.525633213394378
chr8	47068400	47069400	-6.1251456400518975
chr8	47068500	47069500	-5.822240422974037
chr8	47068600	47069600	-5.084389130176306
chr8	47068700	47069700	-5.883436767440977
chr8	47068800	47069800	-6.042485923691517
chr8	47068900	47069900	-5.355255021862654
chr8	47069000	47070000	-5.79848628572953
chr8	47069100	47070100	-5.304953910976726
chr8	47069200	47070200	-6.322024791119231
chr8	47069300	47070300	-5.504989575515984
chr8	47069400	47070400	-5.262451074298835
chr8	47069500	47070500	-5.280049433787512
chr8	47069600	47070600	-6.077197126574117
chr8	47069700	47070700	-5.275669514775975
chr8	47069800	47070800	-5.207818547348718
chr8	47069900	47070900	-6.041684350361503
chr8	47070000	47071000	-5.563883690031712
chr8	47070100	47071100	-5.5345668080459935
chr8	47070200	47071200	-4.977416224619781
chr8	47070300	47071300	-5.324720698655682
chr8	47070400	47071400	-4.218930872018118
chr8	47070500	47071500	-4.183252213254566
chr8	47070600	47071600	-4.435188818644543
chr8	47070700	47071700	-5.379999365787136
chr8	47070800	47071800	-5.362158118188988
chr8	47070900	47071900	-5.378031335626683
chr8	47071000	47072000	-6.012243300846383
chr8	47071100	47072100	-6.132779892008567
chr8	47071200	47072200	-6.516992281574433
chr8	47071300	47072300	-6.577831094865089
chr8	47071400	47072400	-6.993474574961632
chr8	47071500	47072500	-7.3937453368536845
chr8	47071600	47072600	-6.981307914423634
chr8	47071700	47072700	-7.175290368855594
chr8	47071800	47072800	-7.434959602521901
chr8	47071900	47072900	-7.159399318572664
chr8	47072000	47073000	-7.119825526686678
chr8	47072100	47073100	-7.299574271655183
chr8	47072200	47073200	-7.392987551682652
chr8	47072300	47073300	-7.280339754457492
chr8	47072400	47073400	-7.077576526648882
chr8	47072500	47073500	-6.499536541497237
chr8	47072700	47073700	-6.64329880513033
chr8	47072800	47073800	-6.9555647411092725
chr8	47072900	47073900	-7.7651684189450885
chr8	47073000	47074000	-7.4755938034929645
chr8	47073100	47074100	-7.222435030624133
chr8	47073200	47074200	-7.188581709771577
chr8	47073300	47074300	-7.345476301056807
chr8	47074500	47075500	-9.401085114031753
chr8	47074600	47075600	-9.492838817086497
chr8	47074700	47075700	-9.843040363303428
chr8	47074800	47075800	-9.960988559477881
chr8	47074900	47075900	-9.519947516544807
chr8	47075000	47076000	-8.737303152077526
chr8	47075100	47076100	-9.362029889063656
chr8	47075200	47076200	-8.850615744922754
chr8	47075300	47076300	-9.078861913985136
chr8	47075400	47076400	-9.187750589646829
chr8	47075500	47076500	-9.072382424672066
chr8	47075600	47076600	-9.975035022746393
chr8	47075700	47076700	-9.945328069456409
chr8	47080400	47081400	-9.722119634704717
chr8	47080500	47081500	-9.633422566745935
chr8	47080600	47081600	-8.934419532624778
chr8	47080700	47081700	-8.291533047400899
chr8	47080800	47081800	-7.7247416991436335
chr8	47080900	47081900	-7.131167003566152
chr8	47081000	47082000	-5.852790296361956
chr8	47081100	47082100	-4.569954070927997
chr8	47081200	47082200	-5.10151390238778
chr8	47081300	47082300	-5.4155730617602895
chr8	47081400	47082400	-6.307420090405728
chr8	47081500	47082500	-6.253016011915555
chr8	47081600	47082600	-6.566247910140506
chr8	47081700	47082700	-6.541849458738655
chr8	47081800	47082800	-7.111969123882947
chr8	47081900	47082900	-6.766805615796863
chr8	47082000	47083000	-6.502565808625637
chr8	47082100	47083100	-6.205149891697599
chr8	47082200	47083200	-4.808157117841184
chr8	47082300	47083300	-4.0470500230949416
chr8	47082400	47083400	-3.613115917510655
chr8	47082500	47083500	-3.2369558019622287
chr8	47082600	47083600	-2.743576762855988
chr8	47082700	47083700	-2.830659750183551
chr8	47082800	47083800	-2.5398846637757724
chr8	47082900	47083900	-2.764079765938926
chr8	47083000	47084000	-2.4185033936537605
chr8	47083100	47084100	-2.675711204997443
chr8	47083200	47084200	-3.650181676736071
chr8	47083300	47084300	-3.405465718702961
chr8	47083400	47084400	-3.346701149528956
chr8	47083500	47084500	-2.7238457205706768
chr8	47083600	47084600	-3.1291946472059537
chr8	47083700	47084700	-2.435097573973679
chr8	47083800	47084800	-1.9431472809697388
chr8	47083900	47084900	-2.148637005709506
chr8	47084000	47085000	-2.6799202089659553
chr8	47084100	47085100	-2.744194574829089
chr8	47084200	47085200	-2.18029897153764
chr8	47084300	47085300	-2.872764207370848
chr8	47084400	47085400	-2.8614827294785266
chr8	47084500	47085500	-3.670531715808254
chr8	47084600	47085600	-3.266918265546917
chr8	47084700	47085700	-3.847493154250453
chr8	47084800	47085800	-4.06091902605373
chr8	47084900	47085900	-5.510552907769724
chr8	47085000	47086000	-5.971633900243912
chr8	47085100	47086100	-6.130929835482156
chr8	47085200	47086200	-6.154588419681213
chr8	47085300	47086300	-5.673000126548137
chr8	47085400	47086400	-5.380767668145126
chr8	47085500	47086500	-5.292647488406872
chr8	47085600	47086600	-5.07433694687375
chr8	47085700	47086700	-5.07420453338246
chr8	47086300	47087300	-3.6273118068185606
chr8	47086400	47087400	-4.009367720795032
chr8	47086500	47087500	-4.1460948685554335
chr8	47086600	47087600	-5.105775971663778
chr8	47086700	47087700	-4.808829225426223
chr8	47086800	47087800	-5.238957449373031
chr8	47086900	47087900	-5.3286408420034
chr8	47087000	47088000	-5.6250367872204725
chr8	47087100	47088100	-4.744072300553653
chr8	47087200	47088200	-4.9696149629479365
chr8	47087300	47088300	-4.03347046143345
chr8	47087400	47088400	-3.5426968188462253
chr8	47088400	47089400	-1.3049436294587236
chr8	47088500	47089500	-1.953443011885454
chr8	47088600	47089600	-2.0753795431325
chr8	47088700	47089700	-2.0741638207613726
chr8	47088800	47089800	-2.8413400008899936
chr8	47088900	47089900	-3.9172736640442567
chr8	47089000	47090000	-4.0610497268055115
chr8	47089100	47090100	-4.015446864441117
chr8	47089200	47090200	-3.7901523068488094
chr8	47089300	47090300	-4.630739848714457
chr8	47089400	47090400	-5.244069602456674
chr8	47089500	47090500	-5.051890011800028
chr8	47089600	47090600	-4.747568650396111
chr8	47089700	47090700	-4.412514703870184
chr8	47089800	47090800	-4.384275809944641
chr8	47089900	47090900	-4.064664953263304
chr8	47090000	47091000	-4.394912990211189
chr8	47090100	47091100	-4.295779546631551
chr8	47090200	47091200	-3.88856365461446
chr8	47090300	47091300	-3.813791229586808
chr8	47090400	47091400	-3.5460883111997594
chr8	47090500	47091500	-3.26999952036287
chr8	47090600	47091600	-3.744160319595632
chr8	47090700	47091700	-4.375742486884484
chr8	47090800	47091800	-4.501430488523443
chr8	47090900	47091900	-4.34547974548372
chr8	47091000	47092000	-4.515644495670416
chr8	47091100	47092100	-4.383080072182852
chr8	47091200	47092200	-4.690408274771545
chr8	47091300	47092300	-4.412606292879008
chr8	47091400	47092400	-4.893529013789816
chr8	47091500	47092500	-5.142407596137505
chr8	47091600	47092600	-5.239674401637775
chr8	47091700	47092700	-5.1947632258731735
chr8	47091800	47092800	-5.477732792407217
chr8	47091900	47092900	-5.837707396925447
chr8	47092000	47093000	-5.779611264577734
chr8	47092100	47093100	-6.0318512380058396
chr8	47092200	47093200	-6.328317169861935
chr8	47092300	47093300	-6.711569636463118
chr8	47092400	47093400	-6.364728793971176
chr8	47092500	47093500	-6.7625904455552766
chr8	47092600	47093600	-6.318413953912902
chr8	47092700	47093700	-5.842545353735927
chr8	47092800	47093800	-5.350093240611549
chr8	47092900	47093900	-5.435545861282833
chr8	47093000	47094000	-5.125713797157638
chr8	47093100	47094100	-4.950707645005406
chr8	47093200	47094200	-4.610512485731093
chr8	47093300	47094300	-4.016665037105127
chr8	47093400	47094400	-4.545555577374285
chr8	47093500	47094500	-4.702254614653048
chr8	47093600	47094600	-5.396569787868731
chr8	47093700	47094700	-6.004243847508192
chr8	47093800	47094800	-6.254265665051342
chr8	47093900	47094900	-6.381219617524423
chr8	47094000	47095000	-6.312251540826929
chr8	47094100	47095100	-6.149178880504981
chr8	47094200	47095200	-6.222717702382307
chr8	47094300	47095300	-6.4394842339202825
chr8	47094400	47095400	-6.096131585080503
chr8	47094500	47095500	-5.411419948639507
chr8	47096100	47097100	-7.150978910740154
chr8	47096200	47097200	-8.586497682654901
chr8	47096300	47097300	-8.059615217827606
chr8	47096400	47097400	-8.747520244263653
chr8	47096500	47097500	-9.481551527793867
chr8	47097800	47098800	-9.72234150087642
chr8	47097900	47098900	-9.32137598787667
chr8	47098000	47099000	-8.050926546201588
chr8	47100200	47101200	-1.7161453178797983
chr8	47100300	47101300	-1.1466951041640014
chr8	47100400	47101400	-1.5520750385640028
chr8	47100500	47101500	-1.1383897034749373
chr8	47100600	47101600	-0.7239072015009784
chr8	47100700	47101700	-1.2981188372857382
chr8	47100800	47101800	-1.6244023374322445
chr8	47100900	47101900	-2.12976395404187
chr8	47101000	47102000	-1.8354809473050637
chr8	47101100	47102100	-1.6391055236098002
chr8	47101200	47102200	-1.3093957246157404
chr8	47101300	47102300	-1.4682546219505177
chr8	47101400	47102400	-2.1013638184167007
chr8	47101500	47102500	-2.5427713451491307
chr8	47101600	47102600	-3.2214833951829416
chr8	47101700	47102700	-3.2407827239225684
chr8	47101800	47102800	-3.9480527267982
chr8	47101900	47102900	-4.3098234081022415
chr8	47102000	47103000	-4.392698631990343
chr8	47102100	47103100	-4.9466658409151725
chr8	47102200	47103200	-4.259612329756933
chr8	47102300	47103300	-4.245666429120996
chr8	47102400	47103400	-3.357021072840632
chr8	47102500	47103500	-3.252561358813716
chr8	47102600	47103600	-2.7871394840982133
chr8	47102700	47103700	-3.081338811068284
chr8	47102800	47103800	-2.381091850138775
chr8	47102900	47103900	-2.4249795847255764
chr8	47103000	47104000	-1.8750604097538577
chr8	47103100	47104100	-0.8029523729056393
chr8	47103200	47104200	-1.0723855650482887
chr8	47103300	47104300	-1.1954093888890405
chr8	47103400	47104400	-1.1264987549487466
chr8	47103500	47104500	-0.6706148281378772
chr8	47103600	47104600	-1.029184100615106
chr8	47104200	47105200	-1.1366788371818242
chr8	47104300	47105300	-1.7056071793335492
chr8	47104400	47105400	-2.425460792994091
chr8	47104500	47105500	-2.332862084005724
chr8	47104600	47105600	-2.408292591292792
chr8	47104700	47105700	-2.4281552516948053
chr8	47104800	47105800	-2.49976784660052
chr8	47104900	47105900	-2.5848242117530535
chr8	47105000	47106000	-2.815180130686408
chr8	47105100	47106100	-3.0583456012342154
chr8	47105200	47106200	-3.114627547368781
chr8	47105300	47106300	-2.6529968564533006
chr8	47105400	47106400	-1.7503897044011452
chr8	47105500	47106500	-2.137074474358496
chr8	47105600	47106600	-1.5694757610761634
chr8	47105700	47106700	-1.9460016008181265
chr8	47105800	47106800	-2.2322950273230373
chr8	47105900	47106900	-2.00576845196933
chr8	47106000	47107000	-1.9805544304268272
chr8	47106100	47107100	-1.6265352086885918
chr8	47106200	47107200	-0.9300717498547504
chr8	47106300	47107300	-0.1215050524696736
chr8	47106400	47107400	-0.12475003309149195
chr8	47107000	47108000	0.21977315769518438
chr8	47107100	47108100	-0.3496208264064533
chr8	47107200	47108200	-0.9947759462665636
chr8	47107300	47108300	-1.4879012233437996
chr8	47107400	47108400	-2.3064786637937797
chr8	47107500	47108500	-1.668644795359194
chr8	47107600	47108600	-1.4201076253811442
chr8	47107700	47108700	-2.1054859523335456
chr8	47107800	47108800	-1.7005685353171678
chr8	47107900	47108900	-1.5791087723964816
chr8	47108000	47109000	-1.6391820050236676
chr8	47108100	47109100	-1.5674508987651643
chr8	47109100	47110100	-0.8627786279723991
chr8	47109200	47110200	-0.7843500604723253
chr8	47109300	47110300	-1.0407725631826579
chr8	47109400	47110400	-0.9297079435169784
chr8	47109500	47110500	-0.9477111698067421
chr8	47109600	47110600	-0.2388202122347407
chr8	47109700	47110700	-0.3917885801543371
chr8	47110800	47111800	-1.0926926677413884
chr8	47110900	47111900	-1.5302331225292176
chr8	47111000	47112000	-1.6500332213860116
chr8	47111100	47112100	-1.9918289989912528
chr8	47111200	47112200	-1.5433235653229034
chr8	47111300	47112300	-1.2217073429971388
chr8	47111400	47112400	-1.1324256828772752
chr8	47111500	47112500	-1.5382327167238046
chr8	47111600	47112600	-1.5354086246116936
chr8	47111700	47112700	-1.4107031190567263
chr8	47111800	47112800	-1.470008164508206
chr8	47111900	47112900	-0.8103897963113587
chr8	47112000	47113000	-0.8082833369348845
chr8	47112100	47113100	-0.6460318898005772
chr8	47112200	47113200	-0.7829510853548731
chr8	47112300	47113300	-1.4676244864615653
chr8	47113500	47114500	-0.42334791463600496
chr8	47113600	47114600	-0.6134964842379035
chr8	47113700	47114700	-0.6216733710045831
chr8	47113800	47114800	-0.7427416035737328
chr8	47113900	47114900	-0.562673744176381
chr8	47114000	47115000	-0.38486575968624465
chr8	47114100	47115100	0.08817528389848556
chr8	47114200	47115200	0.23365707280611656
chr8	47114300	47115300	0.011844799512210636
chr8	47114400	47115400	-0.04763102560421432
chr8	47114500	47115500	0.06491923554544281
chr8	47114600	47115600	-0.4234250419561256
chr8	47114700	47115700	-1.037666509915131
chr8	47114800	47115800	-2.05338334498027
chr8	47114900	47115900	-2.3645305095330422
chr8	47115000	47116000	-2.2622798632345376
chr8	47115100	47116100	-2.2311362024959056
chr8	47115600	47116600	-2.225437077785801
chr8	47116100	47117100	-1.9341992725178567
chr8	47116200	47117200	-1.5413320446701286
chr8	47116300	47117300	-1.7255139308724856
chr8	47116400	47117400	-1.4510807338416705
chr8	47116500	47117500	-1.4015574051393402
chr8	47116600	47117600	-0.913799272775258
chr8	47116700	47117700	-1.192211042234831
chr8	47116800	47117800	-1.4213973565598708
chr8	47116900	47117900	-1.8779512921926496
chr8	47117000	47118000	-1.809585783113722
chr8	47117100	47118100	-1.7841682536495882
chr8	47117200	47118200	-2.362579950292887
chr8	47117300	47118300	-2.288511454915825
chr8	47117400	47118400	-2.1406547400131317
chr8	47117500	47118500	-2.4778571641319007
chr8	47117600	47118600	-2.130057916995801
chr8	47117700	47118700	-1.6266953431525315
chr8	47117800	47118800	-1.923610836090022
chr8	47117900	47118900	-1.1532975197644024
chr8	47118000	47119000	-1.7668083826598384
chr8	47118100	47119100	-1.3030164211805768
chr8	47118200	47119200	-1.086495398131065
chr8	47118300	47119300	-1.3655665230903968
chr8	47118400	47119400	-1.003010749907175
chr8	47118500	47119500	-0.5411067411215826
chr8	47118600	47119600	-0.6436604974536279
chr8	47118700	47119700	-0.07150513540803383
chr8	47118800	47119800	0.023205959176315287
chr8	47118900	47119900	0.5015767936555827
chr8	47119000	47120000	0.4796297718953747
chr8	47119100	47120100	-0.11370915316723065
chr8	47119200	47120200	-0.4776510458796783
chr8	47119300	47120300	-0.7664522724900612
chr8	47119400	47120400	-1.3984454696036586
chr8	47119500	47120500	-1.1971837239074004
chr8	47119600	47120600	-1.2317779619500653
chr8	47119700	47120700	-2.5032159828024314
chr8	47119800	47120800	-2.306189711709332
chr8	47119900	47120900	-2.3847556272359802
chr8	47120000	47121000	-2.0987061047148687
chr8	47120100	47121100	-1.4035832741526766
chr8	47120200	47121200	-0.6896042852415607
chr8	47121300	47122300	-1.3540478111816172
chr8	47121400	47122400	-1.1973639759146608
chr8	47121500	47122500	-1.3885466117835104
chr8	47121600	47122600	-1.8203544284712552
chr8	47121700	47122700	-2.2007554125343485
chr8	47121800	47122800	-2.2076127865849213
chr8	47121900	47122900	-1.5946691261824184
chr8	47122000	47123000	-1.4824548836625504
chr8	47122100	47123100	-1.3628462138290438
chr8	47122200	47123200	-0.3731451872131304
chr8	47122300	47123300	0.0595959795510745
chr8	47122400	47123400	-0.4110892062711341
chr8	47122500	47123500	-0.15622750239883593
chr8	47122600	47123600	-0.4531699735320665
chr8	47122700	47123700	-0.7522146016758647
chr8	47122800	47123800	-0.7937218755805576
chr8	47122900	47123900	-1.6467032209746149
chr8	47123000	47124000	-2.30215623047398
chr8	47123100	47124100	-2.785660219815812
chr8	47123200	47124200	-3.7567838543098206
chr8	47123300	47124300	-4.177103877108416
chr8	47123400	47124400	-4.260559952430167
chr8	47123500	47124500	-4.135785740865546
chr8	47123600	47124600	-3.405396799204168
chr8	47123700	47124700	-2.3671922888742034
chr8	47123800	47124800	-2.7855711526010607
chr8	47123900	47124900	-2.5096630930743897
chr8	47124000	47125000	-1.8165103605125517
chr8	47124100	47125100	-1.1441781740107408
chr8	47124200	47125200	-0.8645358581356004
chr8	47124300	47125300	-0.4647080200576729
chr8	47124400	47125400	-0.08918754153247399
chr8	47124500	47125500	0.17184848291081475
chr8	47124600	47125600	0.6064478017431237
chr8	47124700	47125700	-0.3090072735911484
chr8	47124800	47125800	0.03423677604942225
chr8	47124900	47125900	0.4257093370927474
chr8	47125000	47126000	0.20424351857917186
chr8	47125100	47126100	0.2546356220308037
chr8	47125200	47126200	-0.6898844257926988
chr8	47125300	47126300	-1.0670906215867249
chr8	47125400	47126400	-1.5380420723083217
chr8	47125500	47126500	-2.326317843377697
chr8	47125600	47126600	-2.4335015846466237
chr8	47125700	47126700	-2.2819701476616494
chr8	47125800	47126800	-2.1640687619878207
chr8	47125900	47126900	-2.4764409256419544
chr8	47126000	47127000	-2.0990451434407387
chr8	47126100	47127100	-2.8947371296778868
chr8	47126200	47127200	-2.188075282461209
chr8	47126300	47127300	-2.2203292033733573
chr8	47126400	47127400	-2.1122644668915256
chr8	47126500	47127500	-1.3539615757798795
chr8	47126600	47127600	-1.6514256158692655
chr8	47126700	47127700	-1.8217100202898844
chr8	47126800	47127800	-1.907667133318424
chr8	47126900	47127900	-2.093946412427516
chr8	47127000	47128000	-2.3246519160173222
chr8	47127100	47128100	-1.9677590266073184
chr8	47127200	47128200	-1.9312237379911383
chr8	47127300	47128300	-1.9168027339853357
chr8	47127400	47128400	-1.7477875785475736
chr8	47127500	47128500	-2.085133342215959
chr8	47127600	47128600	-2.765892715677983
chr8	47127700	47128700	-2.274835081951562
chr8	47127800	47128800	-2.382980275820812
chr8	47127900	47128900	-2.7787100116387453
chr8	47128000	47129000	-3.4050333623802054
chr8	47128100	47129100	-3.532253616932429
chr8	47128200	47129200	-3.000176307251786
chr8	47128300	47129300	-2.735202366761189
chr8	47128400	47129400	-2.6947371720367874
chr8	47128500	47129500	-2.7107882161242367
chr8	47128600	47129600	-2.162119537540668
chr8	47128700	47129700	-1.802881919602246
chr8	47128800	47129800	-2.451993799115127
chr8	47128900	47129900	-2.03879332417452
chr8	47129000	47130000	-1.5020099127839828
chr8	47129100	47130100	-0.5512715368651813
chr8	47129200	47130200	-0.8899658780734264
chr8	47129300	47130300	-1.079904000232919
chr8	47129400	47130400	-1.0521620872907358
chr8	47129500	47130500	-0.9177120527891794
chr8	47129600	47130600	-1.3921403038055788
chr8	47129700	47130700	-1.7128525017859269
chr8	47129800	47130800	-0.5733835785844681
chr8	47129900	47130900	-0.7702834212680421
chr8	47130000	47131000	0.24770155799372043
chr8	47130100	47131100	0.2053003217726768
chr8	47130200	47131200	-0.09581231553109068
chr8	47130300	47131300	-0.4409813751116618
chr8	47130400	47131400	-0.18473892338731213
chr8	47130500	47131500	-0.3369938938249645
chr8	47130600	47131600	-0.2456276906095656
chr8	47130700	47131700	-0.4069475745767389
chr8	47130800	47131800	-0.6389950281276717
chr8	47130900	47131900	-0.1093550633156512
chr8	47131000	47132000	-0.7157996026915379
chr8	47131100	47132100	-1.0507651234349102
chr8	47131200	47132200	-1.3168132735782092
chr8	47131300	47132300	-0.9027128329598249
chr8	47131400	47132400	-1.231027357596489
chr8	47131500	47132500	-1.0670503533869509
chr8	47131600	47132600	-0.6191647423465029
chr8	47131700	47132700	-0.8040453779461914
chr8	47131800	47132800	-1.571475597164258
chr8	47133000	47134000	-0.2247911340640388
chr8	47133100	47134100	0.136467511520584
chr8	47133200	47134200	-0.4370179798462882
chr8	47133300	47134300	-0.3231263736433583
chr8	47133400	47134400	0.3360799104823945
chr8	47133500	47134500	0.29559002240787513
chr8	47133600	47134600	0.2900963462387756
chr8	47133700	47134700	-0.6658649404537723
chr8	47133800	47134800	-0.6040953378179102
chr8	47133900	47134900	0.06173192359989995
chr8	47134000	47135000	0.38199732554591737
chr8	47134100	47135100	-0.15898382510071246
chr8	47134200	47135200	0.5148183007117902
chr8	47134300	47135300	0.2755140706763716
chr8	47134400	47135400	-0.09890887400013863
chr8	47134500	47135500	-0.2785467219863175
chr8	47134600	47135600	-0.7473712531145513
chr8	47134700	47135700	-0.7958661088166475
chr8	47134800	47135800	-0.8970712311394149
chr8	47134900	47135900	-0.15599973968621925
chr8	47135000	47136000	0.41312924157793857
chr8	47135100	47136100	0.19183036320919647
chr8	47135200	47136200	-0.2426268537848081
chr8	47135300	47136300	0.04696237732291084
chr8	47135400	47136400	-0.27782312560413325
chr8	47135500	47136500	-0.6028908039716862
chr8	47135600	47136600	-0.6751204267928701
chr8	47135700	47136700	0.21879892562016565
chr8	47135800	47136800	-0.13462970804573224
chr8	47135900	47136900	0.01971109544408684
chr8	47136000	47137000	-0.358047530198131
chr8	47136100	47137100	0.17296329194774934
chr8	47136200	47137200	0.19764842307260685
chr8	47136300	47137300	-0.26548392499870993
chr8	47136400	47137400	-0.5526773351846476
chr8	47136500	47137500	0.07883031720207008
chr8	47136600	47137600	1.1025549642091004
chr8	47136700	47137700	1.47521515798445
chr8	47136800	47137800	1.6265373805251755
chr8	47136900	47137900	1.0275056118241015
chr8	47137000	47138000	1.179185057255295
chr8	47137100	47138100	1.4409384460665768
chr8	47137200	47138200	1.3266068211808804
chr8	47137300	47138300	1.4520335592827338
chr8	47137400	47138400	1.411304514253466
chr8	47137500	47138500	1.1109388136285163
chr8	47137600	47138600	0.7972106736142653
chr8	47137700	47138700	0.25900397664990016
chr8	47137800	47138800	0.29830016228259004
chr8	47137900	47138900	0.3225354881759486
chr8	47138000	47139000	-0.5152916054129618
chr8	47139100	47140100	-0.3837079929865561
chr8	47139200	47140200	-0.2999493164179145
chr8	47139300	47140300	-0.7729596855175436
chr8	47139400	47140400	-0.7491263926240213
chr8	47139500	47140500	-0.7272233387313105
chr8	47139600	47140600	0.21972793582034805
chr8	47139700	47140700	0.15777619882513028
chr8	47139800	47140800	-0.14578094988547358
chr8	47139900	47140900	-0.8281271259487049
chr8	47140000	47141000	-0.8549863527394181
chr8	47140100	47141100	-0.6055954518779987
chr8	47140200	47141200	-0.3038640899983733
chr8	47140300	47141300	-0.007230196291850843
chr8	47140400	47141400	0.300151455858056
chr8	47140500	47141500	0.426388709942077
chr8	47140600	47141600	-0.34156571733403834
chr8	47140700	47141700	-0.36087701162315655
chr8	47140800	47141800	-0.18713817842160385
chr8	47140900	47141900	0.21591536952904514
chr8	47141000	47142000	0.4680787553060039
chr8	47141100	47142100	0.8475412924966188
chr8	47141200	47142200	0.6356275731324287
chr8	47141300	47142300	0.574271900881414
chr8	47141400	47142400	0.07453921042183594
chr8	47141500	47142500	0.012858325779345462
chr8	47141600	47142600	-0.4167215626839471
chr8	47141700	47142700	-0.7631899222092192
chr8	47141800	47142800	-0.5995383065269113
chr8	47141900	47142900	-0.4692138981975829
chr8	47142000	47143000	-0.90868895398562
chr8	47142100	47143100	-1.2550546913619849
chr8	47142200	47143200	-1.5070171934840406
chr8	47142300	47143300	-1.3578357860473709
chr8	47142400	47143400	-1.1935639204842765
chr8	47142500	47143500	-1.7614624068187397
chr8	47142600	47143600	-1.0004233718613609
chr8	47142700	47143700	-0.3344912987325365
chr8	47142800	47143800	-0.11254393248862564
chr8	47142900	47143900	-0.31436001510623474
chr8	47143400	47144400	0.4652956334044074
chr8	47143500	47144500	0.4140246897841015
chr8	47143600	47144600	-0.07375141454663005
chr8	47143700	47144700	-0.7725546762528058
chr8	47143800	47144800	-0.8072560227287133
chr8	47143900	47144900	-0.8216753772638578
chr8	47144000	47145000	-1.4474068276516419
chr8	47144100	47145100	-1.9077808394483435
chr8	47144200	47145200	-1.4292562231741899
chr8	47144300	47145300	-0.6088050494698858
chr8	47144400	47145400	-1.725992724612472
chr8	47144500	47145500	-0.8406792670416279
chr8	47144600	47145600	-0.36861686870272425
chr8	47144700	47145700	-0.1964990897728261
chr8	47144800	47145800	-0.4681193454319848
chr8	47144900	47145900	0.044107733455727535
chr8	47145000	47146000	0.340266066518705
chr8	47145100	47146100	-0.10536554400353784
chr8	47145200	47146200	-0.6534638231601526
chr8	47145300	47146300	-1.6291902547768449
chr8	47145400	47146400	-0.8027163013672758
chr8	47145500	47146500	-1.4129488383390836
chr8	47145600	47146600	-1.6335403024667194
chr8	47145700	47146700	-1.8274985503576784
chr8	47145800	47146800	-1.059323077865956
chr8	47145900	47146900	-1.8028386310338769
chr8	47146000	47147000	-1.812850585449278
chr8	47146100	47147100	-1.284521016637285
chr8	47146200	47147200	-0.6746793920868683
chr8	47146300	47147300	-0.03791165140625092
chr8	47146400	47147400	-0.2717103424945333
chr8	47146500	47147500	-0.4877784483291166
chr8	47146600	47147600	-0.04400696766856089
chr8	47146700	47147700	0.06881581016696388
chr8	47146800	47147800	-0.4904817325999917
chr8	47146900	47147900	-0.4091804481676738
chr8	47147000	47148000	0.28218302285174396
chr8	47147100	47148100	0.5657540824738619
chr8	47147200	47148200	-0.0592867685776781
chr8	47147300	47148300	-0.1628061937012671
chr8	47147400	47148400	-0.3222283340339256
chr8	47147500	47148500	-0.2833341992243653
chr8	47147600	47148600	-0.4503288334407961
chr8	47147700	47148700	0.028647459398495063
chr8	47147800	47148800	0.0017120735726582376
chr8	47147900	47148900	-0.2365603636662747
chr8	47148000	47149000	-0.8857483449069785
chr8	47148100	47149100	-1.7097106287876005
chr8	47148200	47149200	-1.8611316671033056
chr8	47148300	47149300	-2.2905221966195968
chr8	47148400	47149400	-2.9772119361118565
chr8	47148500	47149500	-2.5116213044504967
chr8	47148600	47149600	-1.942366451261018
chr8	47148700	47149700	-2.377121275948644
chr8	47148800	47149800	-1.9175601301326008
chr8	47148900	47149900	-1.225821647296727
chr8	47149000	47150000	-1.7503619255104363
chr8	47149100	47150100	-1.0858806389413855
chr8	47149200	47150200	-0.8621725717619413
chr8	47149300	47150300	-0.8433643652778399
chr8	47149400	47150400	-0.3356594345043773
chr8	47149500	47150500	-0.6673446853229029
chr8	47149600	47150600	-0.849800990545952
chr8	47149700	47150700	-0.6572246415247026
chr8	47149800	47150800	-0.5840077149392457
chr8	47149900	47150900	-0.6255991945697796
chr8	47150000	47151000	0.13830944259454467
chr8	47150100	47151100	0.047876683480194686
chr8	47150200	47151200	-0.015875901474298508
chr8	47150300	47151300	-0.14100036371857896
chr8	47150400	47151400	-0.3403331747340673
chr8	47150500	47151500	-0.2897495680224951
chr8	47150600	47151600	-1.1326054839159472
chr8	47150700	47151700	-1.481453201203929
chr8	47150800	47151800	-2.585688356507697
chr8	47150900	47151900	-3.634428035612833
chr8	47151000	47152000	-4.147769909324837
chr8	47151100	47152100	-3.803591220406284
chr8	47151200	47152200	-4.148428621051118
chr8	47151300	47152300	-4.168007628138545
chr8	47151400	47152400	-3.525052345297655
chr8	47151500	47152500	-3.5750373607600734
chr8	47151600	47152600	-3.2655008449380194
chr8	47151700	47152700	-3.627450793566974
chr8	47151800	47152800	-3.332766499546304
chr8	47151900	47152900	-3.2556621923415303
chr8	47152000	47153000	-3.439238778452689
chr8	47152100	47153100	-3.3619579785803584
chr8	47152200	47153200	-2.761311072017305
chr8	47152300	47153300	-2.5444738682256607
chr8	47152400	47153400	-3.1060425593555503
chr8	47152500	47153500	-2.73488742761976
chr8	47152600	47153600	-3.0536726937818663
chr8	47152700	47153700	-3.1453803862456917
chr8	47152800	47153800	-3.11581525007682
chr8	47152900	47153900	-2.4448645252642223
chr8	47153000	47154000	-1.915217468150847
chr8	47153100	47154100	-2.380328665470832
chr8	47153200	47154200	-2.497812517756671
chr8	47153300	47154300	-2.8372397667339624
chr8	47153400	47154400	-3.1335111998261422
chr8	47153500	47154500	-4.163103024944132
chr8	47153600	47154600	-3.949649075250873
chr8	47153700	47154700	-4.234692458990905
chr8	47153800	47154800	-4.418279961417451
chr8	47153900	47154900	-5.2209944916201385
chr8	47154000	47155000	-5.696514841707873
chr8	47154100	47155100	-5.634851393123824
chr8	47154200	47155200	-6.4258107205957815
chr8	47154300	47155300	-5.983750260999439
chr8	47154400	47155400	-5.9987664944506705
chr8	47154500	47155500	-5.9709699828457925
chr8	47154600	47155600	-5.760935317403679
chr8	47154700	47155700	-4.854164511735376
chr8	47154800	47155800	-4.7309627429570735
chr8	47154900	47155900	-4.535844075521517
chr8	47155000	47156000	-5.200280115944426
chr8	47155100	47156100	-5.4541636784119945
chr8	47155200	47156200	-5.398371559657599
chr8	47155300	47156300	-5.263663185285582
chr8	47155400	47156400	-5.836685164042356
chr8	47155500	47156500	-5.262300092047801
chr8	47155600	47156600	-5.609437797396872
chr8	47155700	47156700	-6.119955706732602
chr8	47155800	47156800	-6.0508858190403565
chr8	47155900	47156900	-6.063640855714053
chr8	47156000	47157000	-5.400878426405982
chr8	47156100	47157100	-5.147380113145601
chr8	47156200	47157200	-4.290836174602757
chr8	47156300	47157300	-4.611939620822601
chr8	47156400	47157400	-3.031820597768147
chr8	47156500	47157500	-2.961697142078658
chr8	47156600	47157600	-2.4781019124568315
chr8	47156700	47157700	-2.0308531553885723
chr8	47156800	47157800	-2.0441689583911686
chr8	47156900	47157900	-1.9792697260790435
chr8	47157000	47158000	-2.3421457532978613
chr8	47157100	47158100	-2.2356073142269173
chr8	47157200	47158200	-2.931522267384494
chr8	47157300	47158300	-3.2643184065942026
chr8	47157400	47158400	-4.224747745632013
chr8	47157500	47158500	-4.2997885248146615
chr8	47157600	47158600	-4.6693192988648935
chr8	47157700	47158700	-4.716198415178224
chr8	47157800	47158800	-5.074826108714164
chr8	47157900	47158900	-4.965237446527032
chr8	47158000	47159000	-5.400837269105771
chr8	47158100	47159100	-5.580680705959517
chr8	47158200	47159200	-5.875689428383769
chr8	47158300	47159300	-5.513531686938381
chr8	47158400	47159400	-5.564600225941569
chr8	47158500	47159500	-5.9594411445877
chr8	47158600	47159600	-6.8201378885699455
chr8	47158700	47159700	-7.467131308316125
chr8	47158800	47159800	-7.216142278074344
chr8	47158900	47159900	-7.175407930309218
chr8	47159000	47160000	-6.5084172968221825
chr8	47159100	47160100	-5.9310816929648125
chr8	47159200	47160200	-5.84499007834728
chr8	47159300	47160300	-5.9908343243878255
chr8	47159400	47160400	-5.484529338624274
chr8	47159500	47160500	-5.025057606011576
chr8	47164000	47165000	-3.493893253839221
chr8	47164100	47165100	-3.8905368255730917
chr8	47164300	47165300	-2.9829178822076545
chr8	47164400	47165400	-2.3439657417381383
chr8	47164500	47165500	-2.9871220345259486
chr8	47164600	47165600	-2.516605296086474
chr8	47164700	47165700	-1.4795120687570464
chr8	47164800	47165800	-2.004501265409229
chr8	47164900	47165900	-0.7946881252641801
chr8	47165000	47166000	-0.07278528014054385
chr8	47165100	47166100	0.5203024357833508
chr8	47165200	47166200	0.651994730267139
chr8	47165300	47166300	0.16351520331865707
chr8	47165400	47166400	0.4196988785935062
chr8	47165500	47166500	1.5822880224492542
chr8	47165600	47166600	1.3829833865072971
chr8	47165700	47166700	1.7149904364832584
chr8	47165800	47166800	2.0500046724324896
chr8	47165900	47166900	2.5829081672974725
chr8	47166000	47167000	2.4559045753156865
chr8	47166100	47167100	2.1180394827225
chr8	47166200	47167200	2.3263886277381403
chr8	47166300	47167300	2.7064936430268083
chr8	47166400	47167400	2.781382327959776
chr8	47166500	47167500	2.6014829978518854
chr8	47166600	47167600	2.9204064591122445
chr8	47166700	47167700	2.552194376271286
chr8	47166800	47167800	2.2105333466173933
chr8	47166900	47167900	1.9260274671832656
chr8	47167000	47168000	2.123246870840536
chr8	47167100	47168100	2.544574400297538
chr8	47167200	47168200	2.080774515493033
chr8	47167300	47168300	1.246745322481822
chr8	47167400	47168400	1.2487499786353242
chr8	47167500	47168500	1.3820548250176323
chr8	47167600	47168600	1.4781727459468998
chr8	47167700	47168700	1.169198180272314
chr8	47167800	47168800	1.352206959719937
chr8	47167900	47168900	1.3309563872956351
chr8	47168000	47169000	1.3202601947571886
chr8	47168100	47169100	1.0725752362245211
chr8	47168200	47169200	1.3532771576155578
chr8	47168300	47169300	1.849620117936176
chr8	47168400	47169400	1.0878768241567125
chr8	47168500	47169500	1.0310949740459596
chr8	47168600	47169600	1.0587429736285214
chr8	47168700	47169700	1.7624889734649651
chr8	47168800	47169800	1.9898845176784867
chr8	47168900	47169900	1.981879688559212
chr8	47169000	47170000	1.9740009739802755
chr8	47169100	47170100	2.149847616809621
chr8	47169200	47170200	1.7812395699482328
chr8	47169300	47170300	1.5136809080009803
chr8	47169400	47170400	1.7678291618781907
chr8	47169500	47170500	1.5901644407341613
chr8	47169600	47170600	1.058767422644986
chr8	47169700	47170700	0.2934412637894486
chr8	47169800	47170800	0.11553460761091285
chr8	47169900	47170900	-0.18534813292209648
chr8	47170000	47171000	-0.5185223597650865
chr8	47170100	47171100	-0.7308263495244844
chr8	47170200	47171200	-0.8213901398549659
chr8	47170300	47171300	-1.0389337926473428
chr8	47170400	47171400	-0.6636462929208178
chr8	47170500	47171500	-0.7724454041025544
chr8	47170600	47171600	-0.34558985185915736
chr8	47170700	47171700	0.4387330865028106
chr8	47170800	47171800	0.8564790203811657
chr8	47170900	47171900	0.874975699371732
chr8	47171000	47172000	1.0924699382050271
chr8	47171100	47172100	1.2164822079029711
chr8	47174300	47175300	-0.5771787811065099
chr8	47174400	47175400	-0.9310770464655732
chr8	47174500	47175500	-1.1325420197610665
chr8	47174600	47175600	-1.093498038078157
chr8	47174700	47175700	-0.7205730487260216
chr8	47174800	47175800	-0.5528821421195015
chr8	47174900	47175900	-0.3058868575228997
chr8	47175000	47176000	-0.5435622946112505
chr8	47176700	47177700	-1.1859433680797342
chr8	47177000	47178000	-0.06880320556921127
chr8	47177100	47178100	0.16302033351236594
chr8	47177200	47178200	-0.2760064929891441
chr8	47177300	47178300	-0.15021189725070014
chr8	47177400	47178400	-0.14629642568706935
chr8	47177500	47178500	0.6737361387477336
chr8	47177600	47178600	0.9852540256857896
chr8	47177700	47178700	1.3911799586545173
chr8	47177800	47178800	1.4799567447636106
chr8	47177900	47178900	1.2014206881765626
chr8	47178000	47179000	1.9973113942885425
chr8	47178100	47179100	1.101138571535975
chr8	47178200	47179200	1.3221321980767409
chr8	47178300	47179300	1.28387118387665
chr8	47178400	47179400	1.687114265793047
chr8	47178500	47179500	1.9481680704612832
chr8	47178600	47179600	1.6539139445719495
chr8	47178700	47179700	0.8823726957423418
chr8	47178800	47179800	-0.08861056075920898
chr8	47178900	47179900	-1.1195995770689524
chr8	47179000	47180000	-1.974890881869151
chr8	47179100	47180100	-1.5439212240424636
chr8	47179200	47180200	-1.176892578404425
chr8	47179300	47180300	-0.32570376663069545
chr8	47179400	47180400	-0.1297990632184287
chr8	47179500	47180500	-0.8456045541952528
chr8	47179600	47180600	-0.2716974683394669
chr8	47179700	47180700	0.20240861518557285
chr8	47179800	47180800	1.083439392131421
chr8	47179900	47180900	1.790080725860961
chr8	47180000	47181000	1.54099217868043
chr8	47180100	47181100	1.9488594926978904
chr8	47180200	47181200	1.177894878120153
chr8	47180300	47181300	0.23901077717299765
chr8	47180400	47181400	0.3723964450798625
chr8	47180500	47181500	0.8242152111256954
chr8	47180600	47181600	0.390250948617236
chr8	47180700	47181700	-0.015831364915337726
chr8	47180800	47181800	-0.41756745415368784
chr8	47180900	47181900	-0.492802678284592
chr8	47181000	47182000	0.0666779051730605
chr8	47181100	47182100	-0.2611124369341745
chr8	47181200	47182200	-0.14949278673935118
chr8	47181300	47182300	-0.4989747088162534
chr8	47181400	47182400	-1.263254833538594
chr8	47181500	47182500	-1.7172865336517311
chr8	47181600	47182600	-1.0882006273981628
chr8	47181700	47182700	-0.7771482246373345
chr8	47181800	47182800	-0.3214873370525425
chr8	47181900	47182900	-0.026007955402600258
chr8	47182000	47183000	-0.14672934022981335
chr8	47182100	47183100	0.6402856934640317
chr8	47182200	47183200	0.8608495768515848
chr8	47182300	47183300	1.4831118570183834
chr8	47182400	47183400	2.0766178524474026
chr8	47182500	47183500	2.588869417540148
chr8	47182600	47183600	2.5971751918626715
chr8	47182700	47183700	2.2883451946776123
chr8	47182800	47183800	2.6014599119831288
chr8	47182900	47183900	2.7902345668135697
chr8	47183000	47184000	2.9497046858318705
chr8	47183100	47184100	2.5686833660603097
chr8	47183200	47184200	2.4129919688798847
chr8	47183300	47184300	2.5653077843332293
chr8	47183400	47184400	2.435135111800024
chr8	47183500	47184500	2.3455063092582176
chr8	47183600	47184600	1.9163129702828328
chr8	47183700	47184700	1.7989746669269728
chr8	47183800	47184800	1.2975669710339834
chr8	47183900	47184900	0.5114669855199879
chr8	47184000	47185000	0.39254774016885635
chr8	47184100	47185100	-0.1914092684981351
chr8	47185200	47186200	0.08310754974896291
chr8	47185300	47186300	-0.006385568157790595
chr8	47185400	47186400	0.24517596651429024
chr8	47185500	47186500	0.15105984302581954
chr8	47185600	47186600	-0.07702272746750616
chr8	47185700	47186700	0.19540037483105946
chr8	47185800	47186800	0.5119166715258974
chr8	47185900	47186900	0.6721296239732161
chr8	47186000	47187000	0.6903516049457653
chr8	47186100	47187100	0.3933683512476029
chr8	47186200	47187200	0.3092031726895357
chr8	47186300	47187300	0.25203682517068954
chr8	47186400	47187400	-0.23340377911857355
chr8	47186500	47187500	-0.4540811667692764
chr8	47186600	47187600	-0.08865127098329091
chr8	47186700	47187700	0.4172395004126988
chr8	47186800	47187800	0.8253182479767078
chr8	47186900	47187900	0.1610599519475652
chr8	47187000	47188000	0.17639463013522588
chr8	47187100	47188100	0.2313942457714399
chr8	47187200	47188200	0.8093932342440949
chr8	47187300	47188300	1.0394705184599933
chr8	47187400	47188400	1.146206431428707
chr8	47187500	47188500	1.1146446440005244
chr8	47187600	47188600	0.9261849788135066
chr8	47187700	47188700	0.958746355142746
chr8	47187800	47188800	1.2568293929247285
chr8	47187900	47188900	2.6581095725368344
chr8	47188000	47189000	2.8760018557918756
chr8	47188100	47189100	3.1915260762073387
chr8	47188200	47189200	3.342027532322405
chr8	47188300	47189300	3.727727603546697
chr8	47188400	47189400	3.9328676850366144
chr8	47188500	47189500	3.9531542123174974
chr8	47188600	47189600	4.414657483096841
chr8	47188700	47189700	3.5279719600355963
chr8	47188800	47189800	2.5742944592892654
chr8	47190700	47191700	2.0053575387553577
chr8	47190800	47191800	1.8546867466975057
chr8	47190900	47191900	0.959816508288304
chr8	47191000	47192000	1.3424920570303014
chr8	47191100	47192100	0.7214561887270885
chr8	47191200	47192200	0.5468327826491646
chr8	47191300	47192300	1.2873241426969786
chr8	47191400	47192400	1.0881201711292243
chr8	47191500	47192500	-0.04602585445821813
chr8	47191600	47192600	-0.32387655550751565
chr8	47191700	47192700	-0.3973761612193422
chr8	47191800	47192800	-0.6335113225057911
chr8	47191900	47192900	-0.4931256081777948
chr8	47192000	47193000	-0.5694049602574948
chr8	47192100	47193100	-0.6577481551282368
chr8	47192200	47193200	-0.9048948535813548
chr8	47192300	47193300	-2.011449467245713
chr8	47192400	47193400	-2.435188543039504
chr8	47192500	47193500	-1.2980792772238579
chr8	47192600	47193600	-0.7693984802073272
chr8	47192700	47193700	-0.26481790308068176
chr8	47193800	47194800	1.9401953060889057
chr8	47193900	47194900	2.5108998074320485
chr8	47194000	47195000	1.9631463823776434
chr8	47194100	47195100	0.6634127993707606
chr8	47194200	47195200	0.34212907510519563
chr8	47194300	47195300	0.0206852215485742
chr8	47194400	47195400	-0.14081368759642485
chr8	47194500	47195500	-0.7868699365063775
chr8	47194600	47195600	-1.0120169900527658
chr8	47194700	47195700	-1.0629166871208195
chr8	47194800	47195800	-0.9518142085469692
chr8	47194900	47195900	-1.3729801750545998
chr8	47195000	47196000	-1.351598294618972
chr8	47195100	47196100	-0.34346448756081555
chr8	47195200	47196200	-0.2888388910694987
chr8	47195300	47196300	0.12497237711396154
chr8	47195400	47196400	0.037833625761961316
chr8	47195500	47196500	0.15243129519941473
chr8	47195600	47196600	0.2584868051186121
chr8	47195700	47196700	0.27730530309257545
chr8	47195800	47196800	-0.060286161533161214
chr8	47195900	47196900	-0.2380409348530329
chr8	47196000	47197000	0.03805120115750242
chr8	47197100	47198100	3.473887647111913
chr8	47197200	47198200	3.5486164478228712
chr8	47197300	47198300	3.243616432940273
chr8	47197400	47198400	2.9679794451338863
chr8	47197500	47198500	2.7091374535212864
chr8	47197600	47198600	2.35089628108666
chr8	47197700	47198700	1.48626098371523
chr8	47197800	47198800	1.4026541131235395
chr8	47197900	47198900	1.9020680411861948
chr8	47198000	47199000	1.6774476443170216
chr8	47198100	47199100	1.1754213634115007
chr8	47198200	47199200	0.8583292866659534
chr8	47198300	47199300	0.6477457531333297
chr8	47198400	47199400	1.39806964117266
chr8	47198500	47199500	1.444567579917357
chr8	47198600	47199600	1.9632536651532884
chr8	47198700	47199700	1.9708516719133395
chr8	47198800	47199800	1.2220061831703048
chr8	47198900	47199900	0.9671937252833488
chr8	47199000	47200000	1.0058589114797158
chr8	47199100	47200100	0.3919019261137811
chr8	47199200	47200200	0.5331973101327718
chr8	47199300	47200300	0.4268692114663406
chr8	47199400	47200400	-0.0558390610710308
chr8	47199500	47200500	0.2188563111632507
chr8	47201700	47202700	1.784865081192475
chr8	47201800	47202800	2.379107350944294
chr8	47201900	47202900	2.243352360690655
chr8	47202000	47203000	2.6841178603449665
chr8	47202100	47203100	2.7169783578054103
chr8	47202200	47203200	2.7068871571650632
chr8	47202300	47203300	2.332193941320812
chr8	47202400	47203400	2.0160497333031646
chr8	47202500	47203500	2.4494430750094067
chr8	47202600	47203600	2.3468381412138646
chr8	47202700	47203700	2.4116090879914163
chr8	47202800	47203800	2.4556707268607343
chr8	47202900	47203900	2.7411488288234755
chr8	47203000	47204000	2.3290152669132262
chr8	47203100	47204100	1.921028468146364
chr8	47203200	47204200	1.8317500079194105
chr8	47203300	47204300	1.6700865955245945
chr8	47203400	47204400	2.161459718655096
chr8	47203500	47204500	2.633766187906562
chr8	47203600	47204600	2.103266348882088
chr8	47203700	47204700	2.1859504057583856
chr8	47203800	47204800	1.6733013794506042
chr8	47203900	47204900	2.3803090854549755
chr8	47205000	47206000	1.5118204155152966
chr8	47205100	47206100	1.3769192969729682
chr8	47205200	47206200	1.9157437792556808
chr8	47205300	47206300	2.5588908908595083
chr8	47205400	47206400	2.005002578949341
chr8	47205500	47206500	2.3749216259777297
chr8	47205600	47206600	1.7787104023198983
chr8	47205700	47206700	1.907175591368964
chr8	47205800	47206800	2.2762588923209472
chr8	47205900	47206900	2.202473715183942
chr8	47206000	47207000	1.5297126618165218
chr8	47206100	47207100	0.8717247133430006
chr8	47206200	47207200	0.30149945759794083
chr8	47206300	47207300	-0.14682472468418234
chr8	47206400	47207400	-0.05920929219191795
chr8	47206500	47207500	-0.060693173356772
chr8	47206600	47207600	0.9972556909837196
chr8	47206700	47207700	1.4227372371172031
chr8	47206800	47207800	0.935070752036294
chr8	47206900	47207900	0.8857182176717449
chr8	47207000	47208000	1.166934539738532
chr8	47207100	47208100	1.7590682841628569
chr8	47207200	47208200	1.6370311273979763
chr8	47207300	47208300	1.845692213036502
chr8	47207400	47208400	1.797117427025269
chr8	47207500	47208500	1.932467401164944
chr8	47207600	47208600	1.6609047298625468
chr8	47207700	47208700	1.2036996613600477
chr8	47207800	47208800	1.6352731171229231
chr8	47207900	47208900	1.8589852779931828
chr8	47208000	47209000	1.6672594750800505
chr8	47208100	47209100	1.6544165485071067
chr8	47208200	47209200	1.9891576758144431
chr8	47208300	47209300	2.1247961140271308
chr8	47208400	47209400	2.9487335536709316
chr8	47208500	47209500	2.321150251400024
chr8	47208600	47209600	1.7967564489266217
chr8	47208700	47209700	2.2976412660399945
chr8	47208800	47209800	1.871566570797084
chr8	47208900	47209900	2.0452033440220414
chr8	47209000	47210000	2.0497337396447595
chr8	47209100	47210100	1.8664160298555983
chr8	47209200	47210200	1.55231449553792
chr8	47209300	47210300	1.1848318121969148
chr8	47209400	47210400	0.8112054086401687
chr8	47209500	47210500	1.3821678836958031
chr8	47209600	47210600	1.7558490840536962
chr8	47209700	47210700	1.8294676444138769
chr8	47209800	47210800	1.5442496589877572
chr8	47209900	47210900	1.3243001938303334
chr8	47210000	47211000	1.2922314299947333
chr8	47210100	47211100	1.4136690033977342
chr8	47210200	47211200	1.968925687933568
chr8	47210300	47211300	1.9421704139664755
chr8	47210400	47211400	1.7678494663167237
chr8	47210500	47211500	1.3924080118695557
chr8	47210600	47211600	1.4234875065679884
chr8	47210700	47211700	0.7204122776564698
chr8	47210800	47211800	1.199300852758037
chr8	47210900	47211900	1.2112897060641037
chr8	47211000	47212000	1.312498201361606
chr8	47211100	47212100	0.6250295980968386
chr8	47211200	47212200	-0.11538455115179587
chr8	47211300	47212300	0.3192599392279643
chr8	47211400	47212400	-0.16377488567178602
chr8	47211500	47212500	-0.5240485494657745
chr8	47211600	47212600	-0.9025767570542084
chr8	47211700	47212700	-1.0448674017986173
chr8	47211800	47212800	-0.9792340635381259
chr8	47211900	47212900	-0.9607889178120584
chr8	47212000	47213000	-0.908660858799872
chr8	47212100	47213100	0.11394169111700984
chr8	47212200	47213200	0.3063585504177253
chr8	47212300	47213300	0.07154174431079917
chr8	47212400	47213400	0.1453790230168827
chr8	47212500	47213500	0.4050237185112156
chr8	47212600	47213600	0.8986904545563358
chr8	47212700	47213700	0.5473066658257338
chr8	47212800	47213800	0.2401935292605007
chr8	47212900	47213900	0.2501917813521
chr8	47213000	47214000	0.1051086159531712
chr8	47213100	47214100	0.04893173959958487
chr8	47213200	47214200	0.33375016708166405
chr8	47213300	47214300	0.7473120425871845
chr8	47213400	47214400	1.9273443704586224
chr8	47213500	47214500	2.2530526902330257
chr8	47213600	47214600	2.0779994754065663
chr8	47213700	47214700	2.213554911469345
chr8	47213800	47214800	1.6168961487077609
chr8	47213900	47214900	1.5242407983518285
chr8	47214000	47215000	1.491423077061574
chr8	47214100	47215100	1.440147416543251
chr8	47214200	47215200	1.5983107628339073
chr8	47214300	47215300	1.3154087457841095
chr8	47214400	47215400	0.6581422977555895
chr8	47214500	47215500	0.4652837427447648
chr8	47214600	47215600	0.4397675142362994
chr8	47214700	47215700	1.0261117539741031
chr8	47214800	47215800	1.4407595308760346
chr8	47214900	47215900	1.4159869364033648
chr8	47215000	47216000	0.6090640351018688
chr8	47215100	47216100	0.35791798388964563
chr8	47215200	47216200	-0.19291661634798052
chr8	47215300	47216300	-0.8615858726517001
chr8	47215400	47216400	-1.3058963551728175
chr8	47215500	47216500	-1.6848550778749931
chr8	47215600	47216600	-2.0856593797779035
chr8	47215700	47216700	-2.072822093743551
chr8	47215800	47216800	-1.7260439666103125
chr8	47215900	47216900	-1.7604282916095826
chr8	47216000	47217000	-0.5143942472398949
chr8	47216100	47217100	-0.8285635951265478
chr8	47216200	47217200	-0.7303561353545759
chr8	47216300	47217300	-0.0550262364910827
chr8	47216400	47217400	-0.1523920726952628
chr8	47216500	47217500	0.2899123325145614
chr8	47216600	47217600	0.9024160025355062
chr8	47216700	47217700	0.7411419335759678
chr8	47216800	47217800	0.3062580227001271
chr8	47216900	47217900	0.4569952009331878
chr8	47217000	47218000	0.6606618682985628
chr8	47217100	47218100	0.7123444901417173
chr8	47217200	47218200	0.13663646285075565
chr8	47217300	47218300	0.05092326005902025
chr8	47217400	47218400	0.1423134976159161
chr8	47217500	47218500	0.3189552274880929
chr8	47217600	47218600	-0.029036898924492432
chr8	47217700	47218700	-0.40891262259424
chr8	47217800	47218800	-0.12464409696233453
chr8	47217900	47218900	-0.13196099515997786
chr8	47218000	47219000	-0.7168927442061612
chr8	47218100	47219100	-1.0499607936138116
chr8	47218200	47219200	-0.022918128397324503
chr8	47218300	47219300	-0.03133820461454298
chr8	47218400	47219400	0.02183935410052331
chr8	47218500	47219500	0.2291423063237883
chr8	47218600	47219600	-0.27351399548222954
chr8	47218700	47219700	0.4790127660343398
chr8	47218800	47219800	0.2058289712132508
chr8	47222500	47223500	1.0698579877249288
chr8	47222600	47223600	0.4822673475919562
chr8	47222700	47223700	0.8408023941339186
chr8	47222800	47223800	0.5396029575179563
chr8	47222900	47223900	1.279447162288306
chr8	47223000	47224000	0.9916780666039441
chr8	47223100	47224100	0.3386752656898017
chr8	47223200	47224200	-0.549010518529272
chr8	47223300	47224300	-0.2184485010848866
chr8	47223400	47224400	-0.33536143323080186
chr8	47223500	47224500	-0.04586627392116256
chr8	47223600	47224600	0.4008314739142333
chr8	47223700	47224700	-0.2880262010416009
chr8	47223800	47224800	0.06084494176312349
chr8	47223900	47224900	-0.4688137297342925
chr8	47224000	47225000	0.192914574541511
chr8	47224100	47225100	0.3198110166928593
chr8	47224200	47225200	0.13881038111938607
chr8	47224300	47225300	-0.6195434988896649
chr8	47224400	47225400	-0.17455282219681195
chr8	47224500	47225500	-0.4824803070403131
chr8	47224600	47225600	-0.3381032483193153
chr8	47224700	47225700	-0.32711503783252915
chr8	47224800	47225800	-0.7998970632262803
chr8	47224900	47225900	-0.9418355797057368
chr8	47225000	47226000	-1.0375703114945527
chr8	47225100	47226100	-1.1266443513465472
chr8	47225200	47226200	-0.4351426811097087
chr8	47225300	47226300	0.6620588016769431
chr8	47225400	47226400	0.6319848350605419
chr8	47225500	47226500	0.13763800288597852
chr8	47225600	47226600	-0.29903234568380355
chr8	47225700	47226700	0.6091624880124344
chr8	47225800	47226800	0.4158186474093951
chr8	47225900	47226900	0.8129329785000261
chr8	47226000	47227000	0.46045432834674244
chr8	47226100	47227100	0.3768608438227065
chr8	47226200	47227200	0.2757390869633168
chr8	47226300	47227300	-0.06618903132666101
chr8	47226400	47227400	-0.0286691524292127
chr8	47227500	47228500	-1.109787816004462
chr8	47227600	47228600	-0.1531290780283346
chr8	47227700	47228700	-0.07591167555717017
chr8	47227800	47228800	-0.08900368022413972
chr8	47227900	47228900	-0.2949555747399929
chr8	47228000	47229000	-0.276317188611042
chr8	47228100	47229100	-0.2354498027102151
chr8	47228200	47229200	-0.2556043056366187
chr8	47228300	47229300	0.21374922627986034
chr8	47228400	47229400	0.2569541206114136
chr8	47228500	47229500	0.5315513799592023
chr8	47228600	47229600	-0.013477461511488995
chr8	47228700	47229700	0.005631101909145072
chr8	47230000	47231000	-1.2532449726441337
chr8	47230100	47231100	-1.5053006805873546
chr8	47231200	47232200	-0.8704481966640026
chr8	47231300	47232300	-0.2733856757073087
chr8	47231400	47232400	0.14580910655243634
chr8	47231500	47232500	0.16307297457234282
chr8	47231600	47232600	-0.589766674340675
chr8	47231700	47232700	-0.2994862659188948
chr8	47232800	47233800	1.0257607357749252
chr8	47232900	47233900	1.0145013976346229
chr8	47233000	47234000	1.019835454079503
chr8	47233100	47234100	0.2291999164258717
chr8	47233200	47234200	0.2712320932940531
chr8	47233300	47234300	0.4342489760635159
chr8	47233400	47234400	-0.2486415508866965
chr8	47233500	47234500	0.12008133611009625
chr8	47233600	47234600	-0.01781037494789613
chr8	47233700	47234700	0.05375364563774359
chr8	47233800	47234800	-0.32777085642884474
chr8	47233900	47234900	-0.4433931622982813
chr8	47235400	47236400	1.466749326285837
chr8	47235500	47236500	1.3451493218511748
chr8	47235600	47236600	1.4310280254210501
chr8	47235700	47236700	1.1766328624745692
chr8	47235800	47236800	1.128086282439628
chr8	47235900	47236900	0.8927823921701171
chr8	47236000	47237000	0.8843461942202888
chr8	47236100	47237100	0.9272044297730982
chr8	47236200	47237200	0.3276639386564945
chr8	47236300	47237300	0.5430232622459862
chr8	47236400	47237400	1.7111871374642151
chr8	47236500	47237500	2.04058116618494
chr8	47236600	47237600	2.213384853166842
chr8	47236700	47237700	2.4483165574488184
chr8	47236800	47237800	1.9389442639946868
chr8	47236900	47237900	2.1689194219412697
chr8	47238000	47239000	2.5893505781960857
chr8	47238100	47239100	2.5100642167286176
chr8	47238200	47239200	2.591944064490145
chr8	47238300	47239300	1.9312489973221192
chr8	47238400	47239400	1.7699568734282032
chr8	47238500	47239500	1.1968705966212312
chr8	47238600	47239600	1.3043612159545563
chr8	47238700	47239700	0.8450818371660225
chr8	47238800	47239800	0.9544621647765036
chr8	47238900	47239900	0.7840476932087769
chr8	47239000	47240000	0.4586095203238421
chr8	47239100	47240100	0.4904485022952847
chr8	47239200	47240200	0.4327247147933138
chr8	47239300	47240300	0.8031704073761003
chr8	47239400	47240400	0.4677233027812734
chr8	47239500	47240500	1.3237821300112111
chr8	47239600	47240600	0.7579047233340985
chr8	47239700	47240700	0.7499134576950864
chr8	47239800	47240800	0.8450275740809354
chr8	47239900	47240900	0.43244817553169584
chr8	47240000	47241000	0.8331424675453666
chr8	47240100	47241100	0.5661875853546091
chr8	47240200	47241200	0.1705203191899024
chr8	47240300	47241300	0.2405859691162922
chr8	47242200	47243200	1.3490144092962741
chr8	47242300	47243300	1.1758234486205854
chr8	47242400	47243400	1.1228052560414628
chr8	47242500	47243500	1.4619509689401649
chr8	47242600	47243600	1.9638343850504871
chr8	47242700	47243700	2.285357701682715
chr8	47242800	47243800	2.4888627223151616
chr8	47242900	47243900	2.663447851924231
chr8	47243000	47244000	2.355317114893395
chr8	47243100	47244100	2.1176136200662805
chr8	47243200	47244200	1.5996563093882892
chr8	47243300	47244300	2.0411377452812243
chr8	47243400	47244400	1.7617634493688368
chr8	47243500	47244500	2.12572808484702
chr8	47243600	47244600	2.1019605602808795
chr8	47243700	47244700	2.01367406938398
chr8	47243800	47244800	2.0252741719287144
chr8	47243900	47244900	1.5241740327078277
chr8	47244000	47245000	1.8876928420209556
chr8	47244100	47245100	1.5122854698671129
chr8	47244200	47245200	1.6472198465734569
chr8	47244300	47245300	0.9693565951778228
chr8	47244400	47245400	1.4125452752705847
chr8	47244500	47245500	1.1886910894167837
chr8	47244600	47245600	1.0230207899065715
chr8	47244700	47245700	0.4116404527132754
chr8	47244800	47245800	-0.33229879262507217
chr8	47244900	47245900	-0.5542382503230833
chr8	47245000	47246000	-1.1295197495443012
chr8	47245100	47246100	-0.941864477908268
chr8	47245200	47246200	-0.8746344063886422
chr8	47245300	47246300	-0.4774167193440434
chr8	47245400	47246400	-0.6396590198104054
chr8	47245500	47246500	-0.4386143866201503
chr8	47245600	47246600	-0.4416816775480665
chr8	47245700	47246700	0.045507333878049255
chr8	47245800	47246800	0.4945633341071586
chr8	47245900	47246900	0.887374649350212
chr8	47246000	47247000	1.081577733742758
chr8	47246100	47247100	1.3344413555303687
chr8	47246200	47247200	1.2353029217065736
chr8	47246300	47247300	0.9105172563482582
chr8	47246400	47247400	0.5483933899413718
chr8	47246500	47247500	0.9359076141014576
chr8	47246600	47247600	0.9314039450531983
chr8	47246700	47247700	1.1485118803424623
chr8	47246800	47247800	1.2213611981647434
chr8	47246900	47247900	1.3998259287614068
chr8	47247000	47248000	1.8475864539563527
chr8	47247100	47248100	1.6124775146530237
chr8	47247200	47248200	2.0309958023068706
chr8	47247300	47248300	2.659715800489885
chr8	47247400	47248400	2.9151197369741872
chr8	47247500	47248500	2.5395469731471088
chr8	47247600	47248600	2.10964844447856
chr8	47247700	47248700	1.8440331695881813
chr8	47247800	47248800	1.6581733278585822
chr8	47247900	47248900	1.3790366000808665
chr8	47248000	47249000	1.0187712629997983
chr8	47248100	47249100	1.6803241181719304
chr8	47248200	47249200	1.0403600434099447
chr8	47248300	47249300	0.1443108181829495
chr8	47248400	47249400	-0.0778513385531059
chr8	47248500	47249500	0.06663404777103357
chr8	47248600	47249600	0.15208069350231554
chr8	47248700	47249700	0.5139039643893175
chr8	47248800	47249800	0.5516768771382546
chr8	47248900	47249900	0.3931230111580264
chr8	47249000	47250000	0.34598152572168317
chr8	47249100	47250100	0.2794850759889425
chr8	47250200	47251200	-1.7269193955363555
chr8	47250300	47251300	-1.2579585956910535
chr8	47250400	47251400	-1.2043705650090046
chr8	47250500	47251500	-0.6114831129257726
chr8	47250600	47251600	-0.5415802841245045
chr8	47250700	47251700	0.36427553552087066
chr8	47250800	47251800	0.473124907718744
chr8	47250900	47251900	0.9691002020243644
chr8	47251000	47252000	1.3279097886584528
chr8	47251100	47252100	1.945559644773508
chr8	47251200	47252200	1.5120922762173312
chr8	47251300	47252300	0.9745167484510484
chr8	47251400	47252400	0.4846712309722504
chr8	47251500	47252500	0.1723174907313334
chr8	47251600	47252600	-0.4856198375156601
chr8	47251700	47252700	-0.5244205736199602
chr8	47251800	47252800	0.2708147808798362
chr8	47251900	47252900	0.19144302343622693
chr8	47253000	47254000	0.9483254472366971
chr8	47253100	47254100	1.0048862975488708
chr8	47253200	47254200	1.0521929284957048
chr8	47253300	47254300	0.9365586703866716
chr8	47253400	47254400	1.183481996581195
chr8	47253500	47254500	0.970308777659602
chr8	47253600	47254600	1.3408134428330831
chr8	47253700	47254700	0.8748536106444053
chr8	47253800	47254800	1.1910612884190015
chr8	47253900	47254900	1.362407117985552
chr8	47254000	47255000	1.7962518952335884
chr8	47254100	47255100	1.6272055719761789
chr8	47254200	47255200	1.2267294378720568
chr8	47254300	47255300	1.3652915560818963
chr8	47254400	47255400	1.0941954684797293
chr8	47254500	47255500	2.361599110566975
chr8	47254600	47255600	2.0818074242440403
chr8	47254700	47255700	2.5882374638717747
chr8	47254800	47255800	2.5921903239377944
chr8	47254900	47255900	2.6850278359988926
chr8	47255000	47256000	2.195713713270212
chr8	47255100	47256100	2.52754968328828
chr8	47255200	47256200	2.5927356551370213
chr8	47255300	47256300	2.3644871803999643
chr8	47255400	47256400	2.444394620544568
chr8	47255500	47256500	1.7382823798632456
chr8	47255600	47256600	1.8958510470851562
chr8	47255700	47256700	1.3356992467911095
chr8	47255800	47256800	0.5901416940948861
chr8	47255900	47256900	-0.01149343168039306
chr8	47256000	47257000	0.4612010552591292
chr8	47256100	47257100	0.20077067425782805
chr8	47256200	47257200	-0.2938729815549729
chr8	47256300	47257300	-0.38487343234380056
chr8	47256400	47257400	-0.6508823746694017
chr8	47256500	47257500	-0.7870183485392283
chr8	47256600	47257600	-0.6082967739247661
chr8	47256700	47257700	-0.6957748922750085
chr8	47256800	47257800	-0.33469439319629074
chr8	47256900	47257900	-0.15156424608979696
chr8	47257000	47258000	-1.3381974657273719
chr8	47257100	47258100	-1.4415977969618583
chr8	47257200	47258200	-1.644828618607817
chr8	47257300	47258300	-1.079710048548443
chr8	47257400	47258400	-1.1015668086298165
chr8	47257500	47258500	-0.9695886733324941
chr8	47257600	47258600	-1.3616113646168353
chr8	47257700	47258700	-0.7380220504901976
chr8	47257800	47258800	-0.7156111522448659
chr8	47257900	47258900	-0.743792404843479
chr8	47258000	47259000	-0.09374792351285834
chr8	47258100	47259100	0.0034886458395041657
chr8	47258200	47259200	0.6897622125561053
chr8	47258300	47259300	0.5699923840849408
chr8	47258400	47259400	-0.2534895440069476
chr8	47258500	47259500	-0.04601509101737054
chr8	47258600	47259600	0.042997872599853264
chr8	47258700	47259700	-0.218281388754842
chr8	47258800	47259800	0.2515888243232185
chr8	47258900	47259900	0.1701133720673279
chr8	47259000	47260000	0.5105364686121722
chr8	47259100	47260100	0.5034346107910752
chr8	47259200	47260200	0.5305572334251564
chr8	47259300	47260300	0.4569919695049622
chr8	47259400	47260400	0.9961315588681487
chr8	47259500	47260500	0.6009000577505196
chr8	47259600	47260600	0.4158551849671833
chr8	47259700	47260700	0.5916814924162039
chr8	47259800	47260800	-1.198446393591758
chr8	47259900	47260900	-1.0519615358734102
chr8	47260000	47261000	-1.063850874384124
chr8	47260100	47261100	-0.8151171169933349
chr8	47260200	47261200	-0.4682614088220881
chr8	47260300	47261300	-0.5650553439724578
chr8	47260400	47261400	-0.1334935004085437
chr8	47260500	47261500	0.911207019100547
chr8	47260600	47261600	1.0365219936788221
chr8	47260700	47261700	0.5003133605898604
chr8	47260800	47261800	1.1868693164382855
chr8	47260900	47261900	1.4034567883328484
chr8	47261000	47262000	0.9526959544512663
chr8	47261100	47262100	0.8546241176080712
chr8	47261200	47262200	0.2597291567311667
chr8	47261300	47262300	0.3873031470277708
chr8	47261400	47262400	-0.29211635911278805
chr8	47261500	47262500	-0.874145238343792
chr8	47261600	47262600	-0.27208688084364513
chr8	47261700	47262700	-0.26368374982123066
chr8	47261800	47262800	0.5138703611738107
chr8	47261900	47262900	0.4677490907847354
chr8	47262000	47263000	0.14360968425069895
chr8	47262100	47263100	0.14054815214678126
chr8	47262200	47263200	0.9904112564408536
chr8	47262300	47263300	0.6387808969722767
chr8	47262400	47263400	0.7664428982060699
chr8	47262500	47263500	1.1148305990699103
chr8	47262600	47263600	1.1169208916635862
chr8	47262700	47263700	1.3288429446243477
chr8	47262800	47263800	0.9275194743285886
chr8	47262900	47263900	1.0673754272414802
chr8	47263000	47264000	1.850230998580675
chr8	47263100	47264100	1.4857823500848508
chr8	47263200	47264200	0.9190376006622444
chr8	47263300	47264300	1.0780460961590623
chr8	47263400	47264400	1.1242387124676332
chr8	47263500	47264500	0.24435195660346964
chr8	47263600	47264600	-0.09428169200141487
chr8	47263700	47264700	-0.04731581491783661
chr8	47263800	47264800	0.10061158358815074
chr8	47263900	47264900	0.04673363820143635
chr8	47264000	47265000	-0.13866391806144604
chr8	47264100	47265100	-0.10457953048931568
chr8	47264200	47265200	-0.05233804898330752
chr8	47266200	47267200	-0.2358014554573413
chr8	47266300	47267300	-0.8415702505488298
chr8	47266400	47267400	-0.3867921180431117
chr8	47266500	47267500	-0.5635069816902359
chr8	47266600	47267600	0.24360999879380124
chr8	47266700	47267700	0.7390861598100921
chr8	47266800	47267800	0.5265408843625061
chr8	47266900	47267900	1.5233870378251164
chr8	47267000	47268000	1.225714808764013
chr8	47267100	47268100	0.33105033431611525
chr8	47267200	47268200	0.059423604111229614
chr8	47267300	47268300	-0.036354363585633084
chr8	47267400	47268400	-0.916888816255002
chr8	47267500	47268500	-1.2618576809048052
chr8	47267600	47268600	-2.2523736749615666
chr8	47267700	47268700	-1.8772511501591456
chr8	47267800	47268800	-1.84317447183552
chr8	47267900	47268900	-2.1038319905869747
chr8	47268000	47269000	-1.82778388978588
chr8	47268100	47269100	-1.2220457108363938
chr8	47268200	47269200	-1.2878602237987655
chr8	47268300	47269300	-1.0873873342762597
chr8	47268400	47269400	-0.6772835858231105
chr8	47268500	47269500	-0.16492390596987425
chr8	47269200	47270200	0.5303413226037167
chr8	47269300	47270300	0.40066662030957706
chr8	47269400	47270400	0.7210941052785529
chr8	47269500	47270500	0.981047985388492
chr8	47269600	47270600	0.7223965617676932
chr8	47269700	47270700	0.06830990592165596
chr8	47269800	47270800	-0.2931570613617922
chr8	47269900	47270900	-0.5712985039094576
chr8	47270000	47271000	-0.7944862366335461
chr8	47270100	47271100	-1.0997106676457609
chr8	47270200	47271200	-0.8296695229336466
chr8	47270300	47271300	-1.3667765471711597
chr8	47270400	47271400	-1.9964840563622777
chr8	47270500	47271500	-2.718328443815336
chr8	47270600	47271600	-2.7279806242453617
chr8	47270700	47271700	-1.994257033335685
chr8	47270800	47271800	-1.9257207319367189
chr8	47270900	47271900	-1.7757650647618382
chr8	47271000	47272000	-1.636019467791787
chr8	47271100	47272100	-1.3558979816460857
chr8	47271200	47272200	-1.4016092657099373
chr8	47271300	47272300	-0.7704129906279155
chr8	47271400	47272400	-0.5905088683871537
chr8	47271500	47272500	-0.3244583121253719
chr8	47271600	47272600	-0.13277673913549606
chr8	47271700	47272700	0.08215677463512296
chr8	47271800	47272800	0.3082878061477231
chr8	47271900	47272900	0.35740688422118083
chr8	47272000	47273000	0.3441192322236413
chr8	47272100	47273100	0.08399992340132123
chr8	47272200	47273200	0.26328996274884997
chr8	47272300	47273300	-0.017264531354289313
chr8	47272400	47273400	-0.4292820312145508
chr8	47272500	47273500	0.14713944124737965
chr8	47272600	47273600	0.1549519021073457
chr8	47272700	47273700	-0.1667091580396913
chr8	47272800	47273800	-0.027900938623693385
chr8	47272900	47273900	0.3729363939115162
chr8	47273000	47274000	0.5258275837847769
chr8	47273100	47274100	0.8223694758917265
chr8	47273200	47274200	0.3855141215457381
chr8	47273300	47274300	0.5054966493380657
chr8	47273400	47274400	0.5475268953851741
chr8	47273500	47274500	-0.03083667426593975
chr8	47273600	47274600	0.08842527780723017
chr8	47273700	47274700	0.2476537617771522
chr8	47273800	47274800	0.4714391666083112
chr8	47273900	47274900	-0.0698293566883685
chr8	47274000	47275000	-0.012175338631805175
chr8	47274600	47275600	-1.0695201906004026
chr8	47274700	47275700	-1.3805052188933986
chr8	47274800	47275800	-1.5309412481476798
chr8	47274900	47275900	-1.0453436316898734
chr8	47275000	47276000	-1.1603633837629101
chr8	47275100	47276100	-1.410800431288492
chr8	47275200	47276200	-1.5498823952289362
chr8	47275300	47276300	-1.537081852045733
chr8	47275400	47276400	-1.7879021175111682
chr8	47275500	47276500	-0.8797599029606997
chr8	47275600	47276600	-1.138788784982972
chr8	47275700	47276700	-0.9609296274545404
chr8	47275800	47276800	-0.7235297525310258
chr8	47275900	47276900	-1.0571887332164958
chr8	47276000	47277000	-0.7547823739411413
chr8	47276100	47277100	-0.3608543250377088
chr8	47276200	47277200	-0.28627235129865863
chr8	47276300	47277300	0.12539209932284784
chr8	47276400	47277400	0.6115083364088135
chr8	47276500	47277500	0.12121001721713405
chr8	47276600	47277600	0.9404365075340898
chr8	47278200	47279200	-0.3377479183957241
chr8	47278300	47279300	-0.5927527673424148
chr8	47278400	47279400	-0.5984861850506862
chr8	47278500	47279500	-0.4690292835157654
chr8	47278600	47279600	-0.9190704894226072
chr8	47278700	47279700	-1.0146386512037908
chr8	47278800	47279800	-1.3577961722905865
chr8	47278900	47279900	-1.1324800520295564
chr8	47279000	47280000	-0.3073957041637846
chr8	47279100	47280100	-0.6182082696806637
chr8	47279200	47280200	-1.143374256702243
chr8	47279300	47280300	-1.2654721350389664
chr8	47279400	47280400	-1.1137972956519606
chr8	47279500	47280500	-0.8564436821212542
chr8	47279600	47280600	-0.3822842234790329
chr8	47279700	47280700	-0.31374606998095234
chr8	47279800	47280800	0.22158446889752947
chr8	47279900	47280900	0.2089575899757694
chr8	47280000	47281000	-0.6154862802657031
chr8	47280100	47281100	-0.5373046892216753
chr8	47280200	47281200	-0.6848238592156788
chr8	47280300	47281300	0.05185118788676957
chr8	47280400	47281400	-0.22692616264593835
chr8	47280500	47281500	-0.2945503205407941
chr8	47280600	47281600	-0.6220944653624502
chr8	47280700	47281700	-0.9312279543633292
chr8	47280800	47281800	-1.0121105205122227
chr8	47280900	47281900	-1.394020229808168
chr8	47281000	47282000	-0.4242252594520414
chr8	47281100	47282100	-1.4361063834136294
chr8	47281200	47282200	-0.5867791335587821
chr8	47281300	47282300	-0.5316450193217197
chr8	47281400	47282400	-0.7032141283395567
chr8	47281500	47282500	-0.6026341970359094
chr8	47281600	47282600	-0.4663228491999027
chr8	47281700	47282700	-0.19604158841269467
chr8	47281800	47282800	-0.4279978316556747
chr8	47281900	47282900	0.3195644579623217
chr8	47282000	47283000	0.139976214014005
chr8	47282100	47283100	1.435959881622615
chr8	47282200	47283200	1.2057142586199308
chr8	47282300	47283300	1.2707698220980428
chr8	47282400	47283400	1.2481117859709474
chr8	47282500	47283500	0.6394148257713929
chr8	47282600	47283600	1.0612341171164272
chr8	47282700	47283700	0.8954615893829069
chr8	47282800	47283800	0.9374134129490628
chr8	47282900	47283900	0.3624045261286295
chr8	47283000	47284000	0.1839940509813034
chr8	47283100	47284100	-0.20695592838651225
chr8	47283200	47284200	-1.2399342566729148
chr8	47283300	47284300	-1.3778771167807264
chr8	47283400	47284400	-0.9945904109646336
chr8	47283500	47284500	-0.16916509008402594
chr8	47283600	47284600	-0.7967942426084773
chr8	47283700	47284700	-0.7537164959427656
chr8	47283800	47284800	-0.5935843205104702
chr8	47283900	47284900	-0.5493696619742676
chr8	47284000	47285000	-0.9042231177460264
chr8	47284100	47285100	-0.9258873842668766
chr8	47284200	47285200	-0.20473322413636305
chr8	47284300	47285300	-0.5500905847996728
chr8	47284400	47285400	-0.8328831024546394
chr8	47284500	47285500	-1.1974408053190595
chr8	47284600	47285600	-0.7821249137482285
chr8	47284700	47285700	-1.0993879713761394
chr8	47284800	47285800	-1.4594837639092786
chr8	47284900	47285900	-1.6253103303144891
chr8	47285000	47286000	-1.4135753235804547
chr8	47285100	47286100	-0.8835950801174342
chr8	47285200	47286200	-0.9412102857973236
chr8	47285300	47286300	-0.5509491954847915
chr8	47285400	47286400	-0.6997012884194016
chr8	47285500	47286500	-0.6685410824395814
chr8	47285600	47286600	-0.9183857471972372
chr8	47285700	47286700	-0.8468890803245351
chr8	47285800	47286800	-0.5703551742286599
chr8	47285900	47286900	-0.19164162420814868
chr8	47286000	47287000	-0.2181698912709618
chr8	47286100	47287100	-0.25398132311105764
chr8	47286200	47287200	-0.2675365301426474
chr8	47286300	47287300	-0.4847587775796081
chr8	47286400	47287400	-0.1225383978715128
chr8	47286500	47287500	-0.3808083189149133
chr8	47286600	47287600	-0.968662577337076
chr8	47286700	47287700	-1.0110834790988221
chr8	47286800	47287800	-1.5217331943355914
chr8	47286900	47287900	-1.5916737373070842
chr8	47287000	47288000	-1.491982793307901
chr8	47287100	47288100	-1.3211162446661773
chr8	47287200	47288200	-1.7993532194722095
chr8	47287300	47288300	-1.2791458063125918
chr8	47287400	47288400	-1.384981188809961
chr8	47287500	47288500	-1.0344883510974168
chr8	47287600	47288600	-0.4284090433230701
chr8	47287700	47288700	-0.4365445702142502
chr8	47287800	47288800	-0.3414580876154423
chr8	47287900	47288900	-0.8118824712705053
chr8	47288000	47289000	-1.3285639296093874
chr8	47288100	47289100	-2.047152966989003
chr8	47288200	47289200	-1.792583059628877
chr8	47288300	47289300	-2.4091265395575983
chr8	47288400	47289400	-2.147656441326581
chr8	47288500	47289500	-2.6490783280236734
chr8	47288600	47289600	-2.9563262344781163
chr8	47288700	47289700	-2.8844677064509985
chr8	47288800	47289800	-2.53600338403328
chr8	47288900	47289900	-1.9326506344422167
chr8	47289000	47290000	-1.6484331102284997
chr8	47289100	47290100	-2.7574215519802374
chr8	47289200	47290200	-3.0240580168495024
chr8	47289300	47290300	-2.9704175534526938
chr8	47289400	47290400	-2.9392201770314914
chr8	47289500	47290500	-2.289742282155129
chr8	47289600	47290600	-1.9152126761875368
chr8	47289700	47290700	-2.198472500096735
chr8	47289800	47290800	-2.7197655492977213
chr8	47289900	47290900	-2.187177608444283
chr8	47290000	47291000	-1.968567084713235
chr8	47290100	47291100	-0.8293173835648137
chr8	47290200	47291200	-0.4627047327094558
chr8	47290300	47291300	-0.6852301977021817
chr8	47290400	47291400	-0.5617127417869295
chr8	47290500	47291500	-1.238876383524478
chr8	47290600	47291600	-1.2111427176483247
chr8	47290700	47291700	-0.7859613595193742
chr8	47290800	47291800	0.16156416286659409
chr8	47290900	47291900	-0.8997223311562743
chr8	47291000	47292000	-1.3641842744857813
chr8	47291100	47292100	-1.1334823244473953
chr8	47291200	47292200	-1.1045296001872107
chr8	47291300	47292300	-0.8255131292941592
chr8	47291400	47292400	-1.1393942101139338
chr8	47291500	47292500	-0.5436947046577675
chr8	47291600	47292600	-0.4720265609158293
chr8	47291700	47292700	-0.4323821596243481
chr8	47291800	47292800	-0.8441357554640742
chr8	47291900	47292900	-0.5991792200853878
chr8	47292000	47293000	-0.3137913867444218
chr8	47292100	47293100	-1.0851711148967729
chr8	47292200	47293200	-1.165872980595178
chr8	47292300	47293300	-1.4143185226391255
chr8	47292400	47293400	-1.3266712779436047
chr8	47292500	47293500	-2.2194995781000952
chr8	47292600	47293600	-1.828386951097843
chr8	47292700	47293700	-1.7007640548014364
chr8	47292800	47293800	-1.7798662046168416
chr8	47292900	47293900	-1.4751296369710216
chr8	47293000	47294000	-0.7803201272868611
chr8	47293100	47294100	-0.12131688990666414
chr8	47293200	47294200	0.07640819241658924
chr8	47293300	47294300	0.05278474018689742
chr8	47293400	47294400	-0.22311637053592448
chr8	47293500	47294500	0.4336026667491063
chr8	47293600	47294600	0.08523389621226184
chr8	47293700	47294700	-0.06156316107217909
chr8	47293800	47294800	-0.19165342644565814
chr8	47293900	47294900	-0.2287064765330632
chr8	47294000	47295000	-0.8325057101628733
chr8	47294100	47295100	-0.987558315838894
chr8	47294200	47295200	-0.7882886158956407
chr8	47294300	47295300	-0.8051105434801843
chr8	47294400	47295400	-0.8813832775386532
chr8	47294500	47295500	-0.7117627872241046
chr8	47294600	47295600	-0.8082628119683025
chr8	47294700	47295700	-0.3452445742447621
chr8	47294800	47295800	0.06289273808101879
chr8	47294900	47295900	-0.0967044103833294
chr8	47295000	47296000	-0.6438517520846202
chr8	47295100	47296100	-0.6680731874308315
chr8	47295200	47296200	-0.9824153325964088
chr8	47295300	47296300	-0.8357255344108193
chr8	47295400	47296400	-0.5476336657823592
chr8	47295500	47296500	-0.8738757022370491
chr8	47295600	47296600	-1.1348701485285824
chr8	47295700	47296700	-1.4603411985671946
chr8	47295800	47296800	-2.2404990754983642
chr8	47295900	47296900	-2.047559566878392
chr8	47296000	47297000	-2.20985538975728
chr8	47296100	47297100	-2.6834182828947957
chr8	47296200	47297200	-2.8569420152918936
chr8	47296300	47297300	-2.8758776651781184
chr8	47296400	47297400	-3.6304487314369487
chr8	47296500	47297500	-3.757036035913407
chr8	47296600	47297600	-4.495435507385621
chr8	47296700	47297700	-4.333459775779168
chr8	47296800	47297800	-4.545187515152894
chr8	47296900	47297900	-5.83267400763566
chr8	47297000	47298000	-5.7330353877602755
chr8	47297100	47298100	-5.155416960236651
chr8	47297200	47298200	-5.200958660852132
chr8	47297300	47298300	-5.781114678290683
chr8	47297400	47298400	-6.217494505840834
chr8	47297500	47298500	-6.148855613145278
chr8	47297600	47298600	-5.772197003552352
chr8	47297700	47298700	-7.1361873383303775
chr8	47297800	47298800	-6.965781470824663
chr8	47297900	47298900	-6.374985544374597
chr8	47298000	47299000	-6.9231068469165535
chr8	47298100	47299100	-7.294518616161147
chr8	47298200	47299200	-8.080125988614581
chr8	47298300	47299300	-7.488446310632852
chr8	47298400	47299400	-6.827083176699787
chr8	47298500	47299500	-7.161357602827133
chr8	47298600	47299600	-7.252652442709882
chr8	47298700	47299700	-7.686365840100866
chr8	47298800	47299800	-7.590124262534378
chr8	47298900	47299900	-8.642442052154424
chr8	47299000	47300000	-7.8401239572333274
chr8	47299100	47300100	-8.160521745410541
chr8	47299200	47300200	-7.9732055721618496
chr8	47299300	47300300	-7.942108501392883
chr8	47299400	47300400	-8.871846762523358
chr8	47299500	47300500	-9.07232687458658
chr8	47299600	47300600	-9.168648582380778
chr8	47299700	47300700	-8.015620881148145
chr8	47299800	47300800	-7.960265181277551
chr8	47299900	47300900	-6.6087489095232295
chr8	47300000	47301000	-6.538624942230216
chr8	47300100	47301100	-5.96407269351334
chr8	47300200	47301200	-4.94399193774446
chr8	47300300	47301300	-5.406788437532367
chr8	47302000	47303000	-5.3191783628267775
chr8	47302100	47303100	-6.069227319449464
chr8	47302200	47303200	-6.380283610784238
chr8	47302300	47303300	-6.011034314785737
chr8	47302400	47303400	-5.1200898500660585
chr8	47302500	47303500	-5.5599414302737244
chr8	47302600	47303600	-5.159079815518732
chr8	47302700	47303700	-5.160869909093764
chr8	47302800	47303800	-5.321498828127672
chr8	47302900	47303900	-4.479915666477837
chr8	47303000	47304000	-4.3222507186017785
chr8	47303100	47304100	-3.325255262559212
chr8	47303200	47304200	-2.4955178641920943
chr8	47303300	47304300	-2.258383954162868
chr8	47303400	47304400	-2.8283453816468453
chr8	47303500	47304500	-2.2294577186045825
chr8	47303600	47304600	-2.30572157221052
chr8	47303700	47304700	-1.7109771871187072
chr8	47303800	47304800	-1.3282306275518
chr8	47303900	47304900	-1.8378248393024743
chr8	47304000	47305000	-2.063438332219997
chr8	47304100	47305100	-1.7365744586284129
chr8	47304200	47305200	-1.644501137596574
chr8	47304300	47305300	-1.935293276357902
chr8	47304400	47305400	-1.081343853721273
chr8	47304500	47305500	-0.7661351148303682
chr8	47304600	47305600	0.015790991047077232
chr8	47304700	47305700	-0.3372409534827845
chr8	47304800	47305800	-0.5596167886021249
chr8	47304900	47305900	0.2132404184534127
chr8	47305000	47306000	0.5985183517044711
chr8	47305100	47306100	-0.320861297905283
chr8	47305200	47306200	-0.7846916152907647
chr8	47305300	47306300	-0.34359975233807466
chr8	47305400	47306400	-0.6910506149322245
chr8	47305500	47306500	-0.8531502313554298
chr8	47305600	47306600	-0.4164218059436441
chr8	47305700	47306700	0.21653333566059185
chr8	47305800	47306800	0.4979209793396929
chr8	47305900	47306900	0.3025874103187813
chr8	47306000	47307000	0.24024313302174374
chr8	47306100	47307100	0.7697180281429287
chr8	47306200	47307200	0.7812227515126198
chr8	47306300	47307300	0.4598914285059814
chr8	47306400	47307400	0.6023935879218077
chr8	47306500	47307500	0.4368695792735986
chr8	47308500	47309500	-0.7525643667900329
chr8	47308600	47309600	-1.2686694453327318
chr8	47308700	47309700	-1.312060468250977
chr8	47308800	47309800	-2.016891538320415
chr8	47308900	47309900	-1.9318504934472245
chr8	47309000	47310000	-1.2500843101124637
chr8	47310400	47311400	-2.3046479532639736
chr8	47310500	47311500	-2.3593723100315
chr8	47310600	47311600	-3.377987769476244
chr8	47310700	47311700	-3.4919018991714768
chr8	47310800	47311800	-2.9360975285824065
chr8	47310900	47311900	-2.991280346092441
chr8	47311000	47312000	-3.2953200583766735
chr8	47311100	47312100	-4.032460694014101
chr8	47311200	47312200	-4.3270112798577225
chr8	47311300	47312300	-4.690047741307924
chr8	47311400	47312400	-5.610938159529959
chr8	47311500	47312500	-6.5950062128677525
chr8	47311600	47312600	-7.040276857187167
chr8	47311700	47312700	-6.9904264414584425
chr8	47311800	47312800	-7.58273624266914
chr8	47311900	47312900	-7.709381184201923
chr8	47312000	47313000	-7.2803567363378905
chr8	47312100	47313100	-7.688079785054447
chr8	47312200	47313200	-7.193790946766117
chr8	47312300	47313300	-7.515249244566648
chr8	47312400	47313400	-7.426051058909732
chr8	47312500	47313500	-6.119572085094108
chr8	47312600	47313600	-5.8583448574924875
chr8	47312700	47313700	-5.62621897968544
chr8	47312800	47313800	-5.465685672523688
chr8	47312900	47313900	-4.987332926765043
chr8	47313000	47314000	-5.146692827148704
chr8	47313100	47314100	-4.203151363683577
chr8	47313200	47314200	-4.1216165982422615
chr8	47313300	47314300	-4.12857658900888
chr8	47313400	47314400	-3.5657007188413514
chr8	47313500	47314500	-3.2204376353325386
chr8	47313600	47314600	-2.6597719354002085
chr8	47313700	47314700	-2.5419051904521366
chr8	47313800	47314800	-2.132930156260676
chr8	47313900	47314900	-2.7244577597873096
chr8	47314000	47315000	-2.767432194131274
chr8	47314100	47315100	-2.5471632046081423
chr8	47314200	47315200	-2.864545923578944
chr8	47314300	47315300	-2.4644442334512826
chr8	47314400	47315400	-1.8446869526989118
chr8	47314500	47315500	-1.5807873022001122
chr8	47314600	47315600	-1.4734406778462357
chr8	47314700	47315700	-0.876311049232027
chr8	47314800	47315800	-1.2454568683094218
chr8	47314900	47315900	-0.40949880364093066
chr8	47315000	47316000	-0.4321955175298228
chr8	47315100	47316100	-0.19325539520261967
chr8	47315200	47316200	0.04713429274100083
chr8	47315300	47316300	0.1426212414998438
chr8	47315400	47316400	0.032123142784366815
chr8	47315500	47316500	-0.4189161001587061
chr8	47315600	47316600	-1.1031806939131783
chr8	47315700	47316700	-2.0206868303120658
chr8	47315800	47316800	-1.8334392399969048
chr8	47315900	47316900	-2.7062536977965803
chr8	47316000	47317000	-2.3757683916356402
chr8	47316100	47317100	-2.3647377742687183
chr8	47316200	47317200	-2.538448069858352
chr8	47316300	47317300	-2.301268214397665
chr8	47316400	47317400	-1.9979656245039537
chr8	47316500	47317500	-2.33033785895608
chr8	47316600	47317600	-1.8042315960083528
chr8	47316700	47317700	-2.2777464045489917
chr8	47316800	47317800	-2.660954369508884
chr8	47316900	47317900	-2.3282158438282514
chr8	47317000	47318000	-2.9488581361624258
chr8	47317100	47318100	-3.2224377926764256
chr8	47317200	47318200	-3.530258210217132
chr8	47317300	47318300	-3.598813074288011
chr8	47317400	47318400	-4.5579299812036576
chr8	47317500	47318500	-4.5995938034203565
chr8	47318900	47319900	-5.606823361358984
chr8	47319000	47320000	-6.764699751862689
chr8	47319100	47320100	-8.2547626406566
chr8	47319200	47320200	-8.655078712709834
chr8	47319300	47320300	-9.440353117824165
chr8	47319400	47320400	-9.368365338199428
chr8	47319500	47320500	-9.322103410663203
chr8	47319600	47320600	-9.378800660975944
chr8	47319700	47320700	-8.603816589186096
chr8	47319800	47320800	-8.825649155722106
chr8	47319900	47320900	-9.221185015607363
chr8	47320000	47321000	-8.581697984669663
chr8	47320100	47321100	-8.18389145327473
chr8	47320200	47321200	-7.363814655947371
chr8	47320300	47321300	-7.002457109527428
chr8	47320400	47321400	-6.794485460451655
chr8	47320500	47321500	-7.111117064073214
chr8	47320600	47321600	-6.699078639342687
chr8	47320700	47321700	-7.646549871121381
chr8	47320800	47321800	-8.05427192912083
chr8	47320900	47321900	-7.050184718412582
chr8	47321000	47322000	-7.0960095487218
chr8	47321100	47322100	-6.461331109497032
chr8	47321200	47322200	-7.369957275454652
chr8	47321300	47322300	-7.281732141673193
chr8	47321400	47322400	-8.631513824063209
chr8	47321500	47322500	-8.816989669216111
chr8	47321600	47322600	-9.076581020883873
chr8	47321700	47322700	-8.717212161867955
chr8	47321800	47322800	-8.099356384721201
chr8	47321900	47322900	-8.949776495670259
chr8	47322000	47323000	-8.706297349969587
chr8	47322100	47323100	-7.977393215840008
chr8	47322200	47323200	-7.201506399338971
chr8	47322300	47323300	-7.020521414958036
chr8	47322400	47323400	-6.203913982965681
chr8	47322500	47323500	-5.2287351696683615
chr8	47322600	47323600	-4.846320212962099
chr8	47322700	47323700	-4.513376119326422
chr8	47322800	47323800	-3.653688413187088
chr8	47322900	47323900	-2.9611042632544624
chr8	47323000	47324000	-2.5256057248139756
chr8	47323100	47324100	-3.165380846385715
chr8	47323200	47324200	-3.3664180951947813
chr8	47323300	47324300	-3.4118930780161434
chr8	47323400	47324400	-2.544664563494212
chr8	47323500	47324500	-2.8494769888224907
chr8	47323600	47324600	-2.9783228202975383
chr8	47323700	47324700	-2.6042049148535487
chr8	47323800	47324800	-3.4066274267262795
chr8	47323900	47324900	-2.684199626614938
chr8	47324000	47325000	-2.6522424957518496
chr8	47324100	47325100	-1.6022236518419528
chr8	47324200	47325200	-0.97853035645372
chr8	47324300	47325300	-0.1337093680854119
chr8	47324400	47325400	-0.35767259357930936
chr8	47324500	47325500	-0.25810190966221114
chr8	47324600	47325600	0.3637831909787544
chr8	47324700	47325700	0.8478168363834215
chr8	47324800	47325800	1.7096633827262988
chr8	47324900	47325900	1.527380062833414
chr8	47325000	47326000	1.8300721118615615
chr8	47325100	47326100	0.9306738151217958
chr8	47325200	47326200	0.3113926056684367
chr8	47325300	47326300	0.3632764037043609
chr8	47325400	47326400	0.8732829141055412
chr8	47325500	47326500	1.027089797948881
chr8	47325600	47326600	1.0089846993730849
chr8	47325700	47326700	0.3799641245201376
chr8	47325800	47326800	0.6912190904422659
chr8	47325900	47326900	0.8923319119067522
chr8	47326000	47327000	0.5072792763025141
chr8	47326100	47327100	1.013872930662884
chr8	47326200	47327200	1.3723276848150958
chr8	47326300	47327300	0.5703189583010906
chr8	47326400	47327400	-0.3545345536479748
chr8	47328500	47329500	-0.6131783967560933
chr8	47328600	47329600	-1.0570032306987172
chr8	47328700	47329700	-1.2096791552236794
chr8	47328800	47329800	-1.3604944837780069
chr8	47328900	47329900	-0.4606292583947029
chr8	47329000	47330000	-0.29710818844090303
chr8	47329100	47330100	-0.9035022961170572
chr8	47329200	47330200	-1.3305024439258442
chr8	47329300	47330300	-2.160463602714201
chr8	47329400	47330400	-2.5438864832996466
chr8	47329500	47330500	-2.2783557684368856
chr8	47329600	47330600	-1.9371769834729435
chr8	47329700	47330700	-1.5147471850674985
chr8	47329800	47330800	-0.7877079108301885
chr8	47329900	47330900	-0.6676130544722342
chr8	47330000	47331000	-0.8488345483386988
chr8	47330100	47331100	-0.8519927569440892
chr8	47330200	47331200	-0.6796404377210343
chr8	47330300	47331300	0.39410030355340825
chr8	47330400	47331400	0.7618825930743119
chr8	47330500	47331500	0.6187695838599608
chr8	47330600	47331600	0.12227107442703004
chr8	47330700	47331700	-0.30705528642159874
chr8	47330800	47331800	-0.6493433094738039
chr8	47330900	47331900	-1.1766549826775077
chr8	47333300	47334300	-0.4293499734385412
chr8	47333400	47334400	-0.7786748001375224
chr8	47333500	47334500	-1.8546670379864807
chr8	47333600	47334600	-1.8280915097788728
chr8	47333700	47334700	-2.295672882039047
chr8	47333800	47334800	-2.3936899075158973
chr8	47333900	47334900	-2.50900223813629
chr8	47334000	47335000	-2.346262858949988
chr8	47334100	47335100	-2.4807418269407084
chr8	47334200	47335200	-2.0055218941780892
chr8	47334300	47335300	-2.2613878602853386
chr8	47334400	47335400	-2.619519539517724
chr8	47334500	47335500	-1.5401086486859208
chr8	47334600	47335600	-1.519835797034325
chr8	47334700	47335700	-0.7787633816980802
chr8	47334800	47335800	-0.6501734052681284
chr8	47334900	47335900	-0.8591593014947158
chr8	47335000	47336000	-1.50512419861728
chr8	47335100	47336100	-1.408729511021092
chr8	47335200	47336200	-1.4117568568393046
chr8	47335300	47336300	-1.8621858652782688
chr8	47335400	47336400	-1.0438096622518531
chr8	47335500	47336500	-1.5349114582007115
chr8	47335600	47336600	-1.4434686637822958
chr8	47335700	47336700	-2.195003547590084
chr8	47335800	47336800	-2.343927882596456
chr8	47335900	47336900	-2.118604849285844
chr8	47336000	47337000	-1.3157459504343394
chr8	47336100	47337100	-1.0665062748074954
chr8	47336200	47337200	-1.9031031644242484
chr8	47336300	47337300	-1.4962450717834759
chr8	47336400	47337400	-1.6043308726133318
chr8	47336500	47337500	-0.8870283379820767
chr8	47336600	47337600	-1.547724955226086
chr8	47336700	47337700	-1.1635962595463951
chr8	47336800	47337800	-1.0080368222658629
chr8	47336900	47337900	-1.0313352942890242
chr8	47337000	47338000	-1.9312426087026915
chr8	47337100	47338100	-2.1436636457737657
chr8	47337200	47338200	-1.7820289545367265
chr8	47337300	47338300	-1.7834896751847915
chr8	47337400	47338400	-1.8459267420691081
chr8	47337500	47338500	-2.5576440869525565
chr8	47337600	47338600	-1.4956358329908797
chr8	47337700	47338700	-1.4949251779495019
chr8	47337800	47338800	-1.6086589476120243
chr8	47337900	47338900	-1.847166618203512
chr8	47338000	47339000	-0.9272483058061793
chr8	47338100	47339100	-0.8675064304043536
chr8	47338200	47339200	-0.7414223683560799
chr8	47338300	47339300	-0.6248137398221227
chr8	47338400	47339400	-0.7715610257955171
chr8	47338500	47339500	-0.2958757661131369
chr8	47338600	47339600	-0.8286850592501294
chr8	47338700	47339700	-0.7042521727620665
chr8	47338800	47339800	-0.5207696624283555
chr8	47338900	47339900	0.1403131291231765
chr8	47339000	47340000	0.11389401029749655
chr8	47339100	47340100	-0.19025854921494104
chr8	47339200	47340200	-0.4605417320390598
chr8	47339300	47340300	-0.2369724457245695
chr8	47339400	47340400	-0.1915702616156824
chr8	47339500	47340500	-0.7031164409511939
chr8	47339600	47340600	-0.3412834175326515
chr8	47339700	47340700	-0.4592022783406022
chr8	47339800	47340800	-0.1235188218171222
chr8	47339900	47340900	0.052282554746783456
chr8	47340000	47341000	0.3264900827721275
chr8	47340100	47341100	0.4851372430885527
chr8	47340200	47341200	0.11861935230862805
chr8	47340300	47341300	-0.02315186600414037
chr8	47340400	47341400	-0.13877383144737596
chr8	47340500	47341500	-0.15937844921650798
chr8	47340600	47341600	-0.5955804426058621
chr8	47340700	47341700	-0.6275193061557272
chr8	47340800	47341800	-0.8555269554217844
chr8	47340900	47341900	-0.9749130821951536
chr8	47341000	47342000	-0.8631818878400459
chr8	47341100	47342100	-1.0203065097548718
chr8	47341200	47342200	-0.2441435271242808
chr8	47341300	47342300	-0.33782046671932137
chr8	47343600	47344600	-0.4578980990580696
chr8	47343700	47344700	-0.676619719220052
chr8	47343800	47344800	-1.3425450562535108
chr8	47344100	47345100	-3.4834641613751183
chr8	47344200	47345200	-4.193945726995908
chr8	47344300	47345300	-4.581026033105107
chr8	47344400	47345400	-4.898262324708703
chr8	47344500	47345500	-5.249364257049767
chr8	47344600	47345600	-5.834275476365495
chr8	47344700	47345700	-6.564410579598688
chr8	47344800	47345800	-6.086446963429277
chr8	47344900	47345900	-6.081578190350897
chr8	47345000	47346000	-5.365043064350507
chr8	47345100	47346100	-5.7054041328754375
chr8	47345200	47346200	-4.8547784164392205
chr8	47345300	47346300	-4.542072911440093
chr8	47345400	47346400	-3.9645899568433296
chr8	47345500	47346500	-3.580557683134808
chr8	47345600	47346600	-3.841904822740717
chr8	47345700	47346700	-3.4093357898720367
chr8	47345800	47346800	-3.781046290260894
chr8	47345900	47346900	-4.075963238947866
chr8	47346000	47347000	-4.272009717926073
chr8	47346100	47347100	-3.0376120276858485
chr8	47346200	47347200	-3.1173666330658905
chr8	47346300	47347300	-3.583695129775572
chr8	47346400	47347400	-4.205814444466904
chr8	47346500	47347500	-3.9271753022277682
chr8	47346600	47347600	-3.2399108857813554
chr8	47346700	47347700	-3.1943061854277888
chr8	47346800	47347800	-2.7454954318851565
chr8	47346900	47347900	-2.7842165387357207
chr8	47347000	47348000	-2.158226119485879
chr8	47347100	47348100	-2.1487129834035152
chr8	47347200	47348200	-2.5521174867800642
chr8	47347300	47348300	-2.276703477630963
chr8	47347400	47348400	-2.458041676950706
chr8	47347500	47348500	-2.5373661164615284
chr8	47347600	47348600	-2.4232722587494404
chr8	47347700	47348700	-2.367989852321697
chr8	47347800	47348800	-2.5055566580603172
chr8	47347900	47348900	-1.5504734128186035
chr8	47348000	47349000	-2.040627354500593
chr8	47348100	47349100	-2.0155091675225933
chr8	47348200	47349200	-1.6826500211672757
chr8	47348300	47349300	-1.5861879782364698
chr8	47348400	47349400	-1.132736780462378
chr8	47348500	47349500	-1.0980653705080483
chr8	47348600	47349600	-1.1137046062900209
chr8	47349400	47350400	-1.6917165714702809
chr8	47349500	47350500	-1.6506100497633218
chr8	47349600	47350600	-1.9034007939051407
chr8	47349700	47350700	-1.7823152754990632
chr8	47349800	47350800	-2.213873998609132
chr8	47349900	47350900	-2.5198875240736602
chr8	47350000	47351000	-2.611175338928705
chr8	47350100	47351100	-2.2738327404717302
chr8	47350200	47351200	-2.0635536100207053
chr8	47350300	47351300	-1.2666233876600457
chr8	47350400	47351400	-0.6718559259574862
chr8	47350500	47351500	-0.686872860201024
chr8	47350600	47351600	-0.2667512302609414
chr8	47350700	47351700	-0.7294852545755651
chr8	47350800	47351800	-0.5669520356984415
chr8	47350900	47351900	-0.2808555423492233
chr8	47351000	47352000	-0.42930173001247085
chr8	47351100	47352100	-0.3801281100627955
chr8	47351200	47352200	0.15222612004567887
chr8	47351300	47352300	0.24555503111360885
chr8	47351400	47352400	0.22033889616339825
chr8	47351500	47352500	0.3814913370808133
chr8	47351600	47352600	0.4709871908199837
chr8	47351700	47352700	0.8498398784904851
chr8	47351800	47352800	0.9407401596947846
chr8	47353100	47354100	0.2073807009164311
chr8	47353200	47354200	0.3034038900298523
chr8	47353300	47354300	0.8103705488094869
chr8	47353800	47354800	-0.5915516792593681
chr8	47355400	47356400	1.2302717253137077
chr8	47355500	47356500	0.8977490606512073
chr8	47355600	47356600	0.9284129152617188
chr8	47355700	47356700	0.5169376961100136
chr8	47355800	47356800	0.6747320700588206
chr8	47355900	47356900	0.2295966759326432
chr8	47356000	47357000	-0.33772856095075593
chr8	47356100	47357100	0.3540871276480849
chr8	47356200	47357200	-0.3862810353170322
chr8	47356300	47357300	-0.2680634563576485
chr8	47356400	47357400	0.16054793680152693
chr8	47356500	47357500	0.4780879213536636
chr8	47356600	47357600	1.0066271339720845
chr8	47356700	47357700	1.0385773387197708
chr8	47356800	47357800	1.3379525826778298
chr8	47356900	47357900	1.6002747557102046
chr8	47357000	47358000	1.6365956601466967
chr8	47357100	47358100	1.464064830431086
chr8	47357200	47358200	1.674441374139808
chr8	47357300	47358300	1.4319593783547453
chr8	47357400	47358400	0.81491975658684
chr8	47357500	47358500	0.17201537522064306
chr8	47357600	47358600	-0.4854418311922079
chr8	47357700	47358700	-0.055920855519369504
chr8	47357800	47358800	-0.6146973543312063
chr8	47357900	47358900	-1.2227582533342287
chr8	47358000	47359000	-1.1731188837308004
chr8	47358100	47359100	-1.4449044146511854
chr8	47358200	47359200	-0.8070234760427868
chr8	47358300	47359300	-0.4745653463248237
chr8	47358400	47359400	-0.3820172209330875
chr8	47358500	47359500	-0.04363119662721855
chr8	47358600	47359600	0.7410763697758757
chr8	47358700	47359700	0.4036756195754423
chr8	47358800	47359800	0.8307770054414729
chr8	47358900	47359900	1.2153868297345438
chr8	47359000	47360000	0.4426541063508521
chr8	47359100	47360100	0.6460758680830283
chr8	47359200	47360200	0.44641167318158415
chr8	47359600	47360600	-0.775411512700963
chr8	47360300	47361300	0.8497928910934714
chr8	47360400	47361400	1.3277895582816177
chr8	47360500	47361500	1.1857113615008592
chr8	47360600	47361600	1.54206068247351
chr8	47360700	47361700	0.8632383042398306
chr8	47360800	47361800	0.4125555782358063
chr8	47360900	47361900	0.08818515640830392
chr8	47361000	47362000	0.35864602922054856
chr8	47361100	47362100	1.0000569332378009
chr8	47361200	47362200	1.6574209024804138
chr8	47361300	47362300	1.7091989121870863
chr8	47361400	47362400	1.367451655404125
chr8	47361500	47362500	1.4377269760424922
chr8	47361600	47362600	1.291423595605377
chr8	47361700	47362700	1.5894234985028062
chr8	47361800	47362800	1.123665208338854
chr8	47361900	47362900	1.759997281510023
chr8	47362000	47363000	1.2945735579379025
chr8	47362100	47363100	0.6994522355346163
chr8	47363400	47364400	1.6395468791684475
chr8	47363500	47364500	0.4884053687035115
chr8	47363600	47364600	0.5516391702169008
chr8	47363700	47364700	0.4720963284136969
chr8	47363800	47364800	0.2022987786442426
chr8	47363900	47364900	0.3536863728731902
chr8	47364000	47365000	0.8811180655704808
chr8	47364100	47365100	0.33473688511179195
chr8	47364200	47365200	0.8011454442116192
chr8	47364300	47365300	0.4507552428486654
chr8	47364400	47365400	0.2814636243763926
chr8	47364500	47365500	1.082890763899949
chr8	47364600	47365600	1.1329494307352033
chr8	47364700	47365700	1.0680212391879391
chr8	47364800	47365800	1.2770574196693063
chr8	47364900	47365900	1.4040510101356125
chr8	47365000	47366000	1.3474338018087229
chr8	47365100	47366100	1.469329198860923
chr8	47365200	47366200	1.3382662826883096
chr8	47365300	47366300	2.0063713839197432
chr8	47365400	47366400	1.7600469375709902
chr8	47365500	47366500	1.045055820408561
chr8	47365600	47366600	0.8661455982723802
chr8	47365700	47366700	1.4894991056909186
chr8	47365800	47366800	1.3975957256446954
chr8	47365900	47366900	0.6214800791400735
chr8	47366000	47367000	0.035503373959487994
chr8	47366100	47367100	0.3069278662805987
chr8	47366200	47367200	0.31254783496494626
chr8	47366300	47367300	-0.4762895356522378
chr8	47366400	47367400	-0.6059420610515744
chr8	47366500	47367500	0.4167930015692194
chr8	47366600	47367600	0.5218053424794522
chr8	47366700	47367700	0.01550541370460192
chr8	47366800	47367800	0.14516535052643265
chr8	47366900	47367900	0.3179072588210941
chr8	47367000	47368000	0.3520072174807312
chr8	47367100	47368100	0.02178285163411592
chr8	47367200	47368200	-0.3521936946862041
chr8	47367300	47368300	-0.049608838979807966
chr8	47368400	47369400	-0.21423597359941052
chr8	47368500	47369500	0.0039599652475538274
chr8	47368600	47369600	-0.0673192737338632
chr8	47368700	47369700	0.2756420146772886
chr8	47368800	47369800	-0.0306342973715118
chr8	47368900	47369900	-0.1551024306504002
chr8	47369000	47370000	-0.19475998754557355
chr8	47369100	47370100	0.2749452370352758
chr8	47369200	47370200	0.35815266716631555
chr8	47369300	47370300	0.8931548201261719
chr8	47369400	47370400	0.9007336111086442
chr8	47370600	47371600	0.8711461724930429
chr8	47370700	47371700	-0.13344322729977984
chr8	47370800	47371800	-0.3797143381018486
chr8	47370900	47371900	-0.5618568535200557
chr8	47371000	47372000	-1.3408012118518773
chr8	47371100	47372100	-1.4143411383051974
chr8	47371200	47372200	-1.6560576882254583
chr8	47371300	47372300	-1.2926018487155118
chr8	47371400	47372400	-1.0309607930615527
chr8	47371500	47372500	-1.0800559519285993
chr8	47371600	47372600	-1.2243128603125686
chr8	47371700	47372700	-0.06110888744084906
chr8	47371800	47372800	0.3890809935084295
chr8	47371900	47372900	0.6404957549137665
chr8	47372000	47373000	1.2158301277884254
chr8	47372100	47373100	1.0673270571099496
chr8	47372200	47373200	1.2964501469777234
chr8	47372300	47373300	0.7758779228045349
chr8	47372400	47373400	-0.33094263362126297
chr8	47372500	47373500	-0.8141427089072041
chr8	47372600	47373600	-0.8641390442794236
chr8	47372700	47373700	-1.1433389325073224
chr8	47372800	47373800	-1.2062269202439222
chr8	47372900	47373900	-1.6684910868874234
chr8	47373000	47374000	-1.2556785505501213
chr8	47373100	47374100	-1.240228478979159
chr8	47373200	47374200	-0.9642862451329441
chr8	47373300	47374300	-1.6173353002410156
chr8	47373400	47374400	-0.3256767155343497
chr8	47373500	47374500	-0.022729051201374542
chr8	47373600	47374600	-0.07229836866526508
chr8	47373700	47374700	-0.2703778212507687
chr8	47373800	47374800	-0.5597399389344204
chr8	47373900	47374900	-0.5228523453469579
chr8	47374000	47375000	-0.6978297894507507
chr8	47374100	47375100	-0.693541148473011
chr8	47374200	47375200	-0.8699868846671371
chr8	47375300	47376300	3.594185498145908
chr8	47375400	47376400	3.816148964194735
chr8	47375500	47376500	3.8316384714908125
chr8	47375600	47376600	3.2046892974210754
chr8	47375700	47376700	3.016485611236828
chr8	47375800	47376800	2.5728852454530124
chr8	47375900	47376900	1.9259870048803311
chr8	47376000	47377000	1.9069044210048236
chr8	47376100	47377100	1.092590359079181
chr8	47376200	47377200	1.3373379866718966
chr8	47376300	47377300	0.7469600298942485
chr8	47376400	47377400	0.709283088046791
chr8	47376500	47377500	0.7033419576735055
chr8	47376600	47377600	0.16782116645755418
chr8	47376700	47377700	0.673159843250164
chr8	47376800	47377800	1.1499712800119757
chr8	47376900	47377900	0.7594955668413359
chr8	47377000	47378000	0.11540687122354062
chr8	47377100	47378100	1.3430743744960294
chr8	47377200	47378200	0.8519906686986579
chr8	47377300	47378300	0.6871074421910963
chr8	47377400	47378400	0.5522064934820592
chr8	47377500	47378500	-0.8351067602440448
chr8	47377600	47378600	-0.5048443541215509
chr8	47377700	47378700	-0.9632659736189996
chr8	47377800	47378800	-0.7283397998516357
chr8	47377900	47378900	-0.38165284382242265
chr8	47378000	47379000	-0.11342399055941108
chr8	47378100	47379100	-0.4884660651726916
chr8	47378200	47379200	0.011550301915753942
chr8	47378300	47379300	0.3054277659092823
chr8	47378400	47379400	0.2244184563962339
chr8	47378500	47379500	1.3216299920133645
chr8	47378600	47379600	1.0404686385701818
chr8	47378700	47379700	0.6612967086361505
chr8	47378800	47379800	0.5787619034545789
chr8	47378900	47379900	0.02556133818890631
chr8	47379000	47380000	0.15469078952215073
chr8	47379100	47380100	-0.4061585028263773
chr8	47379200	47380200	-0.8361229250192971
chr8	47379300	47380300	-0.5540229417848642
chr8	47379400	47380400	-0.6027558186520975
chr8	47379500	47380500	-0.650793713510521
chr8	47379600	47380600	-0.026945537382681087
chr8	47379700	47380700	-0.1027762204934172
chr8	47379800	47380800	-0.20808446928420185
chr8	47379900	47380900	0.23928853153024365
chr8	47380000	47381000	0.5442576420357979
chr8	47380100	47381100	1.4130223695554942
chr8	47380200	47381200	1.225781432490686
chr8	47380300	47381300	0.932137504599565
chr8	47380400	47381400	0.6625073269079342
chr8	47380500	47381500	0.11706935018425027
chr8	47380600	47381600	-0.16555702286210852
chr8	47380700	47381700	0.24618600128834725
chr8	47380800	47381800	0.9167885420447252
chr8	47380900	47381900	1.08508151355054
chr8	47381000	47382000	0.10224894996313816
chr8	47381100	47382100	-0.3739931478443161
chr8	47381200	47382200	-0.1031209823621857
chr8	47381300	47382300	0.5519712898744918
chr8	47381400	47382400	0.4512308716168144
chr8	47381500	47382500	0.5983487475866632
chr8	47381600	47382600	0.30844428841380644
chr8	47381700	47382700	0.32578986006163796
chr8	47381800	47382800	-0.42070861347899197
chr8	47381900	47382900	-0.8243828430696849
chr8	47382000	47383000	-0.19760826654578642
chr8	47382100	47383100	-0.013192196470620615
chr8	47382200	47383200	0.12605350758429748
chr8	47382300	47383300	-0.20030198242390185
chr8	47382400	47383400	-0.06688122576155157
chr8	47382500	47383500	0.67329120690586
chr8	47382600	47383600	0.7752790591494323
chr8	47382700	47383700	0.87730938224235
chr8	47382800	47383800	0.6167250626018093
chr8	47382900	47383900	1.1868870058979732
chr8	47383000	47384000	1.8257780486974078
chr8	47383100	47384100	1.3281908532938749
chr8	47383200	47384200	1.3365287350625858
chr8	47383300	47384300	1.6916087978363423
chr8	47383400	47384400	1.4617775837531797
chr8	47383500	47384500	1.1003980050603486
chr8	47383600	47384600	1.5215382119556395
chr8	47383700	47384700	1.4327330297420542
chr8	47383800	47384800	1.7640178993810087
chr8	47383900	47384900	1.7519092604145523
chr8	47384000	47385000	0.959504356838388
chr8	47384100	47385100	1.3183500414483986
chr8	47384200	47385200	0.9517341720966992
chr8	47384300	47385300	0.06511570984127935
chr8	47384400	47385400	0.427766973373036
chr8	47384500	47385500	0.4033841438727353
chr8	47384600	47385600	0.4204943251576055
chr8	47384700	47385700	0.1947425932148844
chr8	47384800	47385800	0.0786199324928292
chr8	47384900	47385900	0.113279665961021
chr8	47385000	47386000	0.2587339367640377
chr8	47385100	47386100	0.013862284711044738
chr8	47385200	47386200	-0.02095848577354235
chr8	47385300	47386300	0.13749984131166745
chr8	47385400	47386400	0.061146163036540524
chr8	47385500	47386500	-0.18362161796141505
chr8	47385600	47386600	-0.1810376383731465
chr8	47385700	47386700	-0.18440865764037484
chr8	47385800	47386800	0.4029994577107788
chr8	47385900	47386900	0.4009211535241655
chr8	47386000	47387000	0.5941820734569093
chr8	47386100	47387100	0.7723508782751547
chr8	47386200	47387200	0.8719695965633716
chr8	47386300	47387300	0.8234687156237679
chr8	47386400	47387400	0.6648589275479496
chr8	47386500	47387500	0.8755989847102491
chr8	47386600	47387600	1.0769888219460075
chr8	47386700	47387700	0.978196304185982
chr8	47386800	47387800	1.080883396459251
chr8	47386900	47387900	0.5651195590026074
chr8	47387000	47388000	0.344735281189215
chr8	47387100	47388100	0.11692549185656018
chr8	47387200	47388200	0.3977687294730128
chr8	47387300	47388300	0.6572884216084354
chr8	47387400	47388400	1.2006549391618184
chr8	47387500	47388500	1.3308873459708588
chr8	47387600	47388600	0.9796356574732952
chr8	47387700	47388700	1.0137244072770064
chr8	47387800	47388800	0.8682327921277944
chr8	47387900	47388900	0.9906442569785764
chr8	47388000	47389000	1.0547065843926793
chr8	47388100	47389100	1.0748395561956121
chr8	47388200	47389200	0.4789989919643295
chr8	47388300	47389300	0.6586462109457095
chr8	47388400	47389400	0.21387875230192385
chr8	47388500	47389500	0.3166591013643339
chr8	47388600	47389600	0.33271132510925994
chr8	47389800	47390800	-0.4692516719768005
chr8	47389900	47390900	-1.3185213113043648
chr8	47390000	47391000	-1.2886621982465507
chr8	47390100	47391100	-0.8605695014995908
chr8	47390200	47391200	-1.361832563730487
chr8	47390300	47391300	-0.6530673153245881
chr8	47390400	47391400	-0.6386651723913593
chr8	47390500	47391500	-0.5186115754452411
chr8	47390600	47391600	-0.1217381574680655
chr8	47390700	47391700	0.1418650862978867
chr8	47390800	47391800	0.9030679756370348
chr8	47390900	47391900	1.517040440721389
chr8	47391900	47392900	-1.0977464245583546
chr8	47392000	47393000	-1.6617894942546054
chr8	47392100	47393100	-1.6829773914972468
chr8	47392200	47393200	-0.6758316848860261
chr8	47392300	47393300	-0.8971575368751762
chr8	47392400	47393400	-0.44948818086840936
chr8	47392500	47393500	-0.8767199045746998
chr8	47392600	47393600	-0.4606796276264742
chr8	47392700	47393700	-0.006544841059932484
chr8	47392800	47393800	0.5608663497377162
chr8	47392900	47393900	1.6264010812984744
chr8	47393700	47394700	1.0028946566109662
chr8	47393800	47394800	0.4312153313515301
chr8	47393900	47394900	-0.5005574662331959
chr8	47394000	47395000	-0.655740771545422
chr8	47394100	47395100	-0.8892812160249185
chr8	47394200	47395200	-1.2147565677897525
chr8	47394300	47395300	-1.1705569104024038
chr8	47394400	47395400	-1.355408881596176
chr8	47394500	47395500	-1.4083003131235643
chr8	47394600	47395600	-1.5053178754355423
chr8	47394700	47395700	-1.0115802913133156
chr8	47394800	47395800	-1.0500274123173046
chr8	47394900	47395900	-0.15953562816631794
chr8	47395000	47396000	1.0100925307365407
chr8	47395100	47396100	1.287319368172819
chr8	47395200	47396200	1.4108642980724588
chr8	47395300	47396300	1.5571094846058326
chr8	47395400	47396400	1.263384836832688
chr8	47395500	47396500	1.0168697140854854
chr8	47395600	47396600	0.9713138322781364
chr8	47395700	47396700	0.8595025831450109
chr8	47395800	47396800	0.6443540186035354
chr8	47395900	47396900	-0.02697833527524485
chr8	47396000	47397000	-0.2093191654221574
chr8	47396100	47397100	-0.4692209910907032
chr8	47396200	47397200	0.31615946109060195
chr8	47396300	47397300	0.4764449610378841
chr8	47396400	47397400	0.8093099544193945
chr8	47396500	47397500	0.6715064124503595
chr8	47396600	47397600	0.17615040255275394
chr8	47396700	47397700	0.6471911801899201
chr8	47396800	47397800	1.2265739628443328
chr8	47396900	47397900	1.3404491631423463
chr8	47397000	47398000	0.5708565984866041
chr8	47397100	47398100	0.8465412643248298
chr8	47397200	47398200	0.3674293312021848
chr8	47397300	47398300	0.051493533556538906
chr8	47397400	47398400	0.4353595365068267
chr8	47397500	47398500	0.6510762446504584
chr8	47397600	47398600	1.3535601330233022
chr8	47397700	47398700	0.6994116825906322
chr8	47397800	47398800	-0.2398802287535282
chr8	47397900	47398900	-0.11334338728071518
chr8	47398000	47399000	0.7864296890344541
chr8	47398100	47399100	1.0056854392267984
chr8	47398200	47399200	0.7631080209066144
chr8	47398300	47399300	1.0383515806231416
chr8	47398400	47399400	1.029646424203477
chr8	47398500	47399500	0.5689699422525678
chr8	47398600	47399600	0.4865102331855187
chr8	47398700	47399700	0.6235284359612202
chr8	47398800	47399800	0.9630730228859704
chr8	47398900	47399900	0.30023010543874223
chr8	47399000	47400000	0.4412777154359568
chr8	47399100	47400100	1.1230725333391331
chr8	47399200	47400200	1.192057567984384
chr8	47399300	47400300	0.7875806639105901
chr8	47399400	47400400	-0.5351447227261765
chr8	47399500	47400500	-0.4787454578374444
chr8	47399600	47400600	-0.8458491579051736
chr8	47399700	47400700	-0.7866850010775917
chr8	47399800	47400800	-0.7488222896901658
chr8	47399900	47400900	-0.2597103336575272
chr8	47400000	47401000	-0.9167728021167586
chr8	47400100	47401100	-2.332677732843465
chr8	47400200	47401200	-3.2411245188080047
chr8	47400300	47401300	-3.3370315844082032
chr8	47400400	47401400	-3.2571463218253283
chr8	47400500	47401500	-3.241862443648267
chr8	47400600	47401600	-3.3833553946918573
chr8	47400700	47401700	-3.3075152721330925
chr8	47400800	47401800	-3.996985541146552
chr8	47400900	47401900	-5.021737271806716
chr8	47401000	47402000	-5.560068663504857
chr8	47401100	47402100	-5.615981741938927
chr8	47401200	47402200	-4.7992219053442335
chr8	47401300	47402300	-6.110821381510879
chr8	47401400	47402400	-6.131731167101407
chr8	47401500	47402500	-6.32846998621161
chr8	47401600	47402600	-7.1526348252102645
chr8	47401700	47402700	-7.656538653374421
chr8	47401800	47402800	-6.7033133063683215
chr8	47401900	47402900	-6.027713702925989
chr8	47402000	47403000	-5.762747955483528
chr8	47402100	47403100	-5.7092807181489125
chr8	47402200	47403200	-6.284559631081066
chr8	47402300	47403300	-5.697812370419035
chr8	47402400	47403400	-6.63496325889746
chr8	47402500	47403500	-6.253505798313769
chr8	47402600	47403600	-6.030927061427502
chr8	47402700	47403700	-5.8826417190937486
chr8	47402800	47403800	-6.382857850843309
chr8	47402900	47403900	-6.256967082110593
chr8	47403000	47404000	-6.088408493139813
chr8	47403100	47404100	-6.030964483756951
chr8	47403200	47404200	-5.2171406905836895
chr8	47403300	47404300	-4.812480924122784
chr8	47404000	47405000	-1.0270816765537685
chr8	47404100	47405100	-0.8388318448325662
chr8	47404200	47405200	-1.1205110754225456
chr8	47404300	47405300	-1.0957423020511892
chr8	47404400	47405400	-0.4142593617097624
chr8	47404500	47405500	-0.5491300723365983
chr8	47404600	47405600	-0.7759375333658042
chr8	47404700	47405700	-0.4048080849408505
chr8	47404800	47405800	-0.9614021062737026
chr8	47404900	47405900	-1.4113278828966522
chr8	47405000	47406000	-2.0592602661903694
chr8	47405100	47406100	-1.9574879074681464
chr8	47405200	47406200	-1.9097750238173803
chr8	47405300	47406300	-1.92300332752525
chr8	47405400	47406400	-2.191547698815026
chr8	47405500	47406500	-1.8292531841256745
chr8	47405600	47406600	-1.5216939937959406
chr8	47405700	47406700	-2.069132062043611
chr8	47405800	47406800	-1.7815574178740872
chr8	47405900	47406900	-1.1832854861731206
chr8	47406000	47407000	-0.8253962475092809
chr8	47406100	47407100	-0.5875752841934447
chr8	47406200	47407200	-0.17031916025913318
chr8	47406300	47407300	0.0164904019998861
chr8	47406400	47407400	-0.8989279190036268
chr8	47406500	47407500	-0.8814000762031304
chr8	47406600	47407600	-1.0368238751640488
chr8	47406700	47407700	-0.6472454594274457
chr8	47406800	47407800	-0.41612905899508784
chr8	47406900	47407900	0.07381845185102102
chr8	47407000	47408000	0.09645513916229707
chr8	47407100	47408100	-0.398737091996689
chr8	47407200	47408200	-0.8934963789331443
chr8	47407300	47408300	-1.3858173318417826
chr8	47407400	47408400	-0.4749697260534403
chr8	47407500	47408500	-0.6551578750309917
chr8	47407600	47408600	-1.0332643630025242
chr8	47407700	47408700	-1.436551086878863
chr8	47407800	47408800	-1.442113106597689
chr8	47407900	47408900	-1.792046518064116
chr8	47408000	47409000	-1.3891163518120186
chr8	47408100	47409100	-1.2576217422225349
chr8	47408200	47409200	-0.5970580621203584
chr8	47408300	47409300	0.08945861870097152
chr8	47408400	47409400	-0.8416837053448245
chr8	47408500	47409500	-0.9690079501166632
chr8	47408600	47409600	-0.33008290552888875
chr8	47408700	47409700	0.05800271992621441
chr8	47408800	47409800	0.2958979602969386
chr8	47408900	47409900	-0.04398871352081359
chr8	47409000	47410000	-0.22743580097042054
chr8	47409100	47410100	0.28150281867162885
chr8	47409200	47410200	0.0020389462765137527
chr8	47409300	47410300	-0.1379895577665525
chr8	47409400	47410400	0.3197944202855557
chr8	47409500	47410500	0.2864477689304917
chr8	47409600	47410600	0.3524058975230301
chr8	47409700	47410700	-0.029288371606811036
chr8	47409800	47410800	-0.9605936352026212
chr8	47409900	47410900	-0.4350556006369307
chr8	47410000	47411000	-0.8785070562272619
chr8	47410100	47411100	-1.650179769943926
chr8	47410200	47411200	-2.10486399020115
chr8	47410300	47411300	-2.57737710490136
chr8	47410400	47411400	-2.7402316744584523
chr8	47410500	47411500	-2.8817545018519906
chr8	47410600	47411600	-4.247546227795482
chr8	47410700	47411700	-4.539151794163086
chr8	47410800	47411800	-4.583467067831335
chr8	47410900	47411900	-5.714257109739847
chr8	47411000	47412000	-6.016041077978948
chr8	47411100	47412100	-5.808511072760774
chr8	47411200	47412200	-5.413148234078716
chr8	47411300	47412300	-6.019859650406872
chr8	47411400	47412400	-6.517638719810277
chr8	47411500	47412500	-6.990144577220768
chr8	47411600	47412600	-6.130541469593745
chr8	47411700	47412700	-5.603204375909488
chr8	47411800	47412800	-4.777109255019594
chr8	47411900	47412900	-3.9073761269146736
chr8	47412000	47413000	-3.6433310094589957
chr8	47412100	47413100	-3.3617311872455167
chr8	47412200	47413200	-3.3702607674468736
chr8	47412300	47413300	-2.7407360893536343
chr8	47412400	47413400	-2.578137068314569
chr8	47412500	47413500	-1.7263137406721532
chr8	47412600	47413600	-1.8360268011059144
chr8	47412700	47413700	-1.5573374578999681
chr8	47412800	47413800	-1.6262282192209832
chr8	47412900	47413900	-1.9093130560751512
chr8	47413000	47414000	-1.400750982672441
chr8	47413100	47414100	-1.1972951940038303
chr8	47413200	47414200	-1.0490018407723574
chr8	47413300	47414300	-0.8178487659812536
chr8	47413400	47414400	-0.0955688923652039
chr8	47413500	47414500	-0.14164188652924314
chr8	47413600	47414600	0.7034062380659785
chr8	47413700	47414700	0.8261740800571163
chr8	47413800	47414800	1.258333619631356
chr8	47413900	47414900	1.719572462608611
chr8	47414000	47415000	1.380194604795774
chr8	47414100	47415100	1.8639606626540888
chr8	47414200	47415200	2.0458166809660168
chr8	47414300	47415300	1.9500657436488715
chr8	47414400	47415400	1.0693795993523356
chr8	47414500	47415500	1.0706353209933297
chr8	47414600	47415600	0.3383307724638279
chr8	47414700	47415700	-0.4299985824480047
chr8	47414800	47415800	-1.2980956934187926
chr8	47414900	47415900	-1.2647046951562593
chr8	47415000	47416000	-1.5651074075660947
chr8	47415100	47416100	-2.4568215032582192
chr8	47415200	47416200	-2.575869624158792
chr8	47415300	47416300	-2.0450176273532064
chr8	47415400	47416400	-0.9733365378043264
chr8	47415500	47416500	-1.1256264863729104
chr8	47415600	47416600	-1.266008005755976
chr8	47415700	47416700	-1.0822457776112664
chr8	47415800	47416800	-0.8516086826646805
chr8	47415900	47416900	-0.8515662134963714
chr8	47416000	47417000	-0.5678637849106942
chr8	47416100	47417100	-0.3903445387431128
chr8	47416200	47417200	-1.2952329987722817
chr8	47416300	47417300	-2.2459241874911475
chr8	47416400	47417400	-2.1741154553679354
chr8	47416500	47417500	-2.5158939462765932
chr8	47416600	47417600	-2.0243367962453256
chr8	47416700	47417700	-1.81965155335206
chr8	47416800	47417800	-2.301682989998105
chr8	47416900	47417900	-3.5969420948245032
chr8	47417000	47418000	-3.6701810198842173
chr8	47417100	47418100	-3.512051848866776
chr8	47417200	47418200	-3.7112883779799226
chr8	47417300	47418300	-4.787612851562847
chr8	47417400	47418400	-5.7742920270204925
chr8	47417500	47418500	-5.590743591894137
chr8	47417600	47418600	-6.718978713911143
chr8	47417700	47418700	-7.2633347839630815
chr8	47417800	47418800	-7.1829948734080125
chr8	47417900	47418900	-6.460822700762902
chr8	47418000	47419000	-6.886961877597991
chr8	47418100	47419100	-7.663146408252079
chr8	47418200	47419200	-7.929670342174089
chr8	47418300	47419300	-6.7574642403277405
chr8	47418400	47419400	-7.228030888440464
chr8	47418500	47419500	-7.74631775300238
chr8	47418600	47419600	-7.344920578290503
chr8	47418700	47419700	-7.38664657841859
chr8	47418800	47419800	-8.063681411339081
chr8	47418900	47419900	-8.022722218165846
chr8	47419000	47420000	-8.064256409784914
chr8	47419100	47420100	-8.374793859501827
chr8	47419200	47420200	-8.894759499757548
chr8	47419300	47420300	-9.311782579675342
chr8	47419400	47420400	-8.482273585425624
chr8	47419500	47420500	-8.834386323340201
chr8	47419600	47420600	-9.248846874019383
chr8	47419700	47420700	-9.32531069249078
chr8	47419800	47420800	-9.064162055382113
chr8	47419900	47420900	-9.646356643184332
chr8	47420300	47421300	-9.612689638693592
chr8	47420400	47421400	-9.88079162472857
chr8	47420500	47421500	-9.174895576798926
chr8	47420600	47421600	-8.573267518957064
chr8	47420700	47421700	-7.979321924099011
chr8	47420800	47421800	-7.359726735180023
chr8	47420900	47421900	-7.4263319345837555
chr8	47421000	47422000	-6.5099511264447525
chr8	47421100	47422100	-5.742055487284312
chr8	47421200	47422200	-5.47270628146644
chr8	47421300	47422300	-6.168339892791427
chr8	47421400	47422400	-6.442576927144946
chr8	47421500	47422500	-5.392074663106602
chr8	47421600	47422600	-4.371295697427715
chr8	47421700	47422700	-4.637128881387413
chr8	47421800	47422800	-4.499895171568862
chr8	47421900	47422900	-4.599475371696999
chr8	47422000	47423000	-4.743832390647703
chr8	47422100	47423100	-4.114283601927968
chr8	47422200	47423200	-3.777893063809219
chr8	47422300	47423300	-3.0353220452097203
chr8	47422400	47423400	-2.197259121070409
chr8	47422500	47423500	-2.7458229917205754
chr8	47422600	47423600	-2.7071208648536413
chr8	47422700	47423700	-2.328603580560808
chr8	47422800	47423800	-2.9257577976223006
chr8	47422900	47423900	-2.449468946023861
chr8	47423000	47424000	-2.0420999453269544
chr8	47423100	47424100	-1.875002473227452
chr8	47423200	47424200	-2.220545377889226
chr8	47423300	47424300	-2.3039013625282454
chr8	47423400	47424400	-2.2097662085993117
chr8	47423500	47424500	-2.8258032845000858
chr8	47423600	47424600	-3.5080784930560682
chr8	47423700	47424700	-3.6397299232097593
chr8	47423800	47424800	-3.0046199447058486
chr8	47423900	47424900	-3.17501485086383
chr8	47424000	47425000	-3.2451240717988954
chr8	47424100	47425100	-3.6412257306726232
chr8	47424200	47425200	-2.8749743501675704
chr8	47424300	47425300	-2.8095011765126316
chr8	47424400	47425400	-2.9776512009068146
chr8	47424500	47425500	-1.7503831242528365
chr8	47424600	47425600	-1.4839614900689513
chr8	47424700	47425700	-1.3872182545673701
chr8	47424800	47425800	-0.7066844521290292
chr8	47424900	47425900	-0.7969780019810377
chr8	47425000	47426000	-0.26781496318827247
chr8	47425100	47426100	0.3203358373067858
chr8	47425200	47426200	0.27662101826226376
chr8	47425300	47426300	0.2866099120334945
chr8	47425400	47426400	0.2689817958132251
chr8	47425500	47426500	0.08864732252656872
chr8	47425600	47426600	0.25863825760155124
chr8	47425700	47426700	0.32934532213155204
chr8	47425800	47426800	0.22405359880576667
chr8	47425900	47426900	1.015035981761356
chr8	47426000	47427000	0.8527607629484243
chr8	47426100	47427100	0.9714772170875816
chr8	47426200	47427200	0.5747651071271641
chr8	47426300	47427300	-0.0753374340873308
chr8	47426400	47427400	-0.1067849120620581
chr8	47426500	47427500	-0.3937120452065157
chr8	47426600	47427600	-0.3304995397580578
chr8	47426700	47427700	-0.012656337011497666
chr8	47426800	47427800	-0.11441149288348115
chr8	47426900	47427900	-0.4509853520690302
chr8	47427000	47428000	0.05618189578989393
chr8	47427100	47428100	0.15955916947580673
chr8	47427200	47428200	0.34786988001953634
chr8	47427300	47428300	1.2426346221031042
chr8	47427400	47428400	1.7997906305324534
chr8	47427500	47428500	2.1374097808063106
chr8	47427600	47428600	2.08430951177249
chr8	47427700	47428700	1.814355767742276
chr8	47427800	47428800	1.9115039249607453
chr8	47427900	47428900	1.9842505555431087
chr8	47428000	47429000	1.5849375939795676
chr8	47428100	47429100	0.972843004750278
chr8	47428200	47429200	0.9578185903209224
chr8	47428300	47429300	0.4564636167403943
chr8	47428400	47429400	0.5466007164896541
chr8	47428500	47429500	0.5275370371183726
chr8	47428600	47429600	0.6249533277194192
chr8	47428700	47429700	0.6472708347169172
chr8	47428800	47429800	0.3485209156424969
chr8	47428900	47429900	1.1181127738735257
chr8	47429000	47430000	1.2804011538691755
chr8	47429100	47430100	1.6866225048556442
chr8	47429200	47430200	2.0787999222396643
chr8	47429300	47430300	1.975480360841738
chr8	47429400	47430400	1.827018047688924
chr8	47429500	47430500	2.060935009852895
chr8	47429600	47430600	2.12909962717708
chr8	47429700	47430700	2.6327201711119814
chr8	47429800	47430800	2.285277969886496
chr8	47429900	47430900	1.7218801063460232
chr8	47430000	47431000	1.501846806736742
chr8	47430100	47431100	1.512308580604326
chr8	47430200	47431200	0.7551215159112283
chr8	47430300	47431300	0.8803469476127811
chr8	47430400	47431400	-0.24252826322040674
chr8	47430500	47431500	-0.3690113176778089
chr8	47430600	47431600	-0.04722592422417144
chr8	47430700	47431700	-0.09107094021490124
chr8	47430800	47431800	0.3701898334672376
chr8	47430900	47431900	0.6224817547587695
chr8	47431000	47432000	0.22628175687383711
chr8	47431100	47432100	-0.26920651311536103
chr8	47431200	47432200	-0.34464091466496105
chr8	47431300	47432300	-0.02648230290218518
chr8	47431400	47432400	0.8683804649004764
chr8	47431500	47432500	0.4699281834214056
chr8	47431600	47432600	0.08634955242818022
chr8	47431700	47432700	0.07270039985100044
chr8	47431800	47432800	-0.6898919478702685
chr8	47431900	47432900	-1.0028615800421694
chr8	47432000	47433000	-0.7910830761609766
chr8	47432100	47433100	-0.8269837439089256
chr8	47432200	47433200	-0.5664308534808546
chr8	47432300	47433300	-1.2873126580432348
chr8	47432400	47433400	-1.1802142450594824
chr8	47432500	47433500	-1.116846979335448
chr8	47432600	47433600	-1.1727043049795531
chr8	47432700	47433700	-1.5520692468218351
chr8	47432800	47433800	-0.9826148873490822
chr8	47432900	47433900	-1.0534073466748852
chr8	47433000	47434000	-1.0566650259657928
chr8	47433100	47434100	-1.0124294707592996
chr8	47433200	47434200	-1.5944143798691794
chr8	47433300	47434300	-0.7318742594109924
chr8	47433400	47434400	-0.8986237347495651
chr8	47433500	47434500	-1.6931437590201646
chr8	47433600	47434600	-2.033810520028192
chr8	47433700	47434700	-1.9911010383322327
chr8	47433800	47434800	-1.7596933062173667
chr8	47433900	47434900	-1.8858658057059337
chr8	47434000	47435000	-1.6656884118739763
chr8	47434100	47435100	-1.4506460549341391
chr8	47434200	47435200	-0.8961680297234286
chr8	47434300	47435300	-0.5721955294549314
chr8	47434400	47435400	-0.0349636329338045
chr8	47434500	47435500	0.8256686475314905
chr8	47434600	47435600	0.05290324719303355
chr8	47434700	47435700	0.15018415016271527
chr8	47434800	47435800	-0.017260514952425674
chr8	47434900	47435900	-0.03747922777712462
chr8	47435000	47436000	-0.02818963471614595
chr8	47435100	47436100	0.48763101955781696
chr8	47435200	47436200	0.4011824028454108
chr8	47435300	47436300	-0.9600541598101212
chr8	47435400	47436400	-1.4908293770620948
chr8	47435500	47436500	-1.3562161416467604
chr8	47435600	47436600	-0.5078742126350976
chr8	47435700	47436700	-0.355022570840548
chr8	47435800	47436800	-0.2697834181518953
chr8	47435900	47436900	-0.2651849290670965
chr8	47436000	47437000	-0.1692688733076474
chr8	47436100	47437100	-0.8396683320056328
chr8	47436200	47437200	-1.198703066247154
chr8	47437300	47438300	-0.0836734525483109
chr8	47437400	47438400	-0.13956001697005396
chr8	47437500	47438500	-0.08632902734661184
chr8	47437600	47438600	-0.2419141955118065
chr8	47437700	47438700	0.23278145494859656
chr8	47437800	47438800	0.4124629368519008
chr8	47437900	47438900	0.3070766796365412
chr8	47438000	47439000	0.13018001474338425
chr8	47438100	47439100	-0.012683110986618087
chr8	47438200	47439200	-0.4466342368583657
chr8	47438300	47439300	-0.3270071822720058
chr8	47438400	47439400	-0.8003696543623805
chr8	47438500	47439500	-0.7714424652378855
chr8	47438600	47439600	-0.6803141815063821
chr8	47438700	47439700	-1.1791400428727747
chr8	47438800	47439800	-1.471464008412321
chr8	47438900	47439900	-2.0417276700924987
chr8	47439000	47440000	-2.043693420847651
chr8	47439100	47440100	-1.7645486641660115
chr8	47439200	47440200	-2.185847631329905
chr8	47439300	47440300	-1.6753386862005717
chr8	47439400	47440400	-1.4553106356570806
chr8	47439500	47440500	-1.612371759178175
chr8	47439600	47440600	-1.4559480606190776
chr8	47439700	47440700	-1.3534820311311515
chr8	47439800	47440800	-0.9668902953932218
chr8	47439900	47440900	-0.6534219480579551
chr8	47440000	47441000	-0.6459271966011026
chr8	47440100	47441100	-0.6443939211538949
chr8	47440200	47441200	-0.6349050897947262
chr8	47440300	47441300	-0.6019855957365773
chr8	47440400	47441400	-0.5125800025433774
chr8	47440500	47441500	-0.19022630504419544
chr8	47440600	47441600	-0.3309261676206101
chr8	47440700	47441700	-0.6684042929608124
chr8	47440800	47441800	-1.2318925658039062
chr8	47440900	47441900	-1.028918161319987
chr8	47441000	47442000	-0.6834848077728102
chr8	47441100	47442100	-0.8346709035019303
chr8	47441200	47442200	0.006032653710589966
chr8	47441300	47442300	0.002586715062573904
chr8	47441400	47442400	0.10726517503504576
chr8	47441500	47442500	-0.644412803157114
chr8	47441600	47442600	-0.5959961318677061
chr8	47441700	47442700	0.11448139745771
chr8	47441800	47442800	0.8372813793845716
chr8	47441900	47442900	1.3891521775942868
chr8	47442000	47443000	0.9767075463517693
chr8	47442100	47443100	1.128946747489914
chr8	47442200	47443200	0.04192340253679814
chr8	47442300	47443300	-0.046036491998945175
chr8	47442400	47443400	0.1012922634213834
chr8	47442500	47443500	0.7990105476887364
chr8	47443600	47444600	-1.4872538199278982
chr8	47443700	47444700	-1.7444515793961861
chr8	47443800	47444800	-1.2715178928628248
chr8	47443900	47444900	-1.5674578434923858
chr8	47444000	47445000	-1.952967076859882
chr8	47444100	47445100	-1.387579144420929
chr8	47444200	47445200	-1.6799629721081368
chr8	47444300	47445300	-2.300696051576757
chr8	47444400	47445400	-1.643237549492624
chr8	47444500	47445500	-1.5798696929467098
chr8	47444600	47445600	-1.0862214737894598
chr8	47444700	47445700	-0.6365586125201963
chr8	47444800	47445800	-0.5309654979535997
chr8	47444900	47445900	0.014951375904181918
chr8	47445000	47446000	0.14185474975539242
chr8	47445100	47446100	0.4757679205522768
chr8	47445200	47446200	1.0212708596486968
chr8	47445300	47446300	1.210514099781668
chr8	47445400	47446400	0.6274862000452199
chr8	47445500	47446500	0.7531569530196898
chr8	47445600	47446600	0.770002951233026
chr8	47445700	47446700	0.8630000930956675
chr8	47445800	47446800	1.0428583406874763
chr8	47445900	47446900	0.40150365424831
chr8	47446000	47447000	0.26575903142864454
chr8	47446100	47447100	-0.4515940189002146
chr8	47446200	47447200	-0.6667931611499615
chr8	47446300	47447300	-0.006653287505265418
chr8	47446400	47447400	0.4176644944876979
chr8	47446500	47447500	0.42858332242334585
chr8	47446600	47447600	0.2912002140726135
chr8	47446700	47447700	-0.0016903616620431436
chr8	47446800	47447800	-0.5199161115460494
chr8	47446900	47447900	0.3409354703598844
chr8	47447000	47448000	0.2648048731179599
chr8	47447100	47448100	0.6475767379639414
chr8	47447200	47448200	0.4674829024607446
chr8	47447300	47448300	0.13564017990667418
chr8	47447400	47448400	-0.204261778081692
chr8	47447500	47448500	0.3353288026807473
chr8	47447600	47448600	0.05374714479849119
chr8	47447700	47448700	0.8356736163805094
chr8	47447800	47448800	0.7272246515357871
chr8	47447900	47448900	0.8084182744073269
chr8	47448000	47449000	1.3920039784650111
chr8	47448100	47449100	1.6211714551781229
chr8	47448200	47449200	1.4332025469726384
chr8	47448300	47449300	1.700244629854646
chr8	47448400	47449400	1.7284690113843229
chr8	47448500	47449500	1.1435093720453284
chr8	47448600	47449600	1.2698811458354555
chr8	47448700	47449700	0.7826868511670841
chr8	47448800	47449800	0.9015046266041238
chr8	47448900	47449900	0.6294611618148431
chr8	47449000	47450000	0.631537879599685
chr8	47449100	47450100	0.6071309947848809
chr8	47449200	47450200	0.9697970212225036
chr8	47449300	47450300	1.0908820665208254
chr8	47449400	47450400	1.1767052636298831
chr8	47449500	47450500	0.8530103014461944
chr8	47449600	47450600	0.01346384840449681
chr8	47449700	47450700	-0.2293887986401108
chr8	47449800	47450800	-0.24261064191423998
chr8	47449900	47450900	-0.4308301058252039
chr8	47450000	47451000	-1.0580041441246764
chr8	47450100	47451100	-1.5024945516321548
chr8	47450200	47451200	-1.9851509697495129
chr8	47450300	47451300	-2.454644274697201
chr8	47450400	47451400	-2.364001700922002
chr8	47450500	47451500	-1.7095416738315559
chr8	47450600	47451600	-0.6798296727331918
chr8	47450700	47451700	-0.7854369864095081
chr8	47450800	47451800	-0.8295351489366797
chr8	47450900	47451900	-0.5317530011482048
chr8	47451000	47452000	-0.008479106968785781
chr8	47451100	47452100	0.34852819063064744
chr8	47451200	47452200	0.5752871326012543
chr8	47451300	47452300	0.28282876864837403
chr8	47451400	47452400	-0.2328465040502306
chr8	47451500	47452500	-0.6902324991584546
chr8	47451600	47452600	-0.9393383587692701
chr8	47451700	47452700	-1.8539581394152544
chr8	47451800	47452800	-1.6394758868841004
chr8	47451900	47452900	-2.3791053951049377
chr8	47452000	47453000	-3.1222333602755286
chr8	47452100	47453100	-3.3891062342440645
chr8	47452200	47453200	-3.9296738872323647
chr8	47452300	47453300	-3.502290635332064
chr8	47452400	47453400	-3.090594016058712
chr8	47452500	47453500	-3.1920769288864768
chr8	47452600	47453600	-3.777655261077639
chr8	47452700	47453700	-2.6069747931916747
chr8	47452800	47453800	-2.6998583728643006
chr8	47452900	47453900	-3.15192849596334
chr8	47453000	47454000	-2.5334650476355174
chr8	47453100	47454100	-3.27720231424567
chr8	47453200	47454200	-2.0327027050413995
chr8	47453300	47454300	-2.2207125961486964
chr8	47453400	47454400	-2.470159197313403
chr8	47453500	47454500	-2.2685098731270132
chr8	47453600	47454600	-1.9014809874981629
chr8	47453700	47454700	-2.1845556558347043
chr8	47453800	47454800	-1.4332838061644897
chr8	47453900	47454900	-1.7873600481194714
chr8	47454000	47455000	-1.768526893108746
chr8	47454100	47455100	-1.9545550152338047
chr8	47454200	47455200	-2.48820444359244
chr8	47454300	47455300	-2.26662993773241
chr8	47454400	47455400	-1.5845146898801192
chr8	47454500	47455500	-0.7941493851869919
chr8	47454600	47455600	-0.2468916601873949
chr8	47454700	47455700	-0.013909340451557407
chr8	47454800	47455800	-0.8855695834808349
chr8	47454900	47455900	0.27675033321640186
chr8	47455000	47456000	0.14606430234495288
chr8	47455100	47456100	0.7539717706258608
chr8	47455200	47456200	0.8540381224885053
chr8	47455300	47456300	0.6020291253281431
chr8	47455400	47456400	0.1751948912152089
chr8	47455500	47456500	-0.483091054470109
chr8	47455600	47456600	-1.0893122392600976
chr8	47455700	47456700	-1.1286508275292646
chr8	47455800	47456800	-1.3144723874270097
chr8	47455900	47456900	-1.034769199052571
chr8	47456000	47457000	-0.41944236461881873
chr8	47456100	47457100	-0.520306109654735
chr8	47456200	47457200	-0.8622312091155359
chr8	47456300	47457300	-0.4037179948249688
chr8	47456400	47457400	-0.6452232926556855
chr8	47456500	47457500	-0.6884627455001442
chr8	47456600	47457600	0.0702034155824817
chr8	47456700	47457700	-0.009034603795269429
chr8	47456800	47457800	0.053802907179641375
chr8	47456900	47457900	-0.1093447733829316
chr8	47457000	47458000	-1.235154543138595
chr8	47457100	47458100	-1.2551923094525648
chr8	47457200	47458200	-0.394984126486632
chr8	47458200	47459200	1.2161650201433796
chr8	47458300	47459300	1.4725895343920654
chr8	47458400	47459400	0.8747728052817187
chr8	47458500	47459500	1.0213285193795745
chr8	47458600	47459600	0.7465333330827568
chr8	47458700	47459700	0.3929755140127723
chr8	47458800	47459800	-0.6019204334169328
chr8	47458900	47459900	0.005214257671253416
chr8	47459000	47460000	-0.39947751973439405
chr8	47459100	47460100	-0.4493512093697562
chr8	47459200	47460200	-0.7086942335228815
chr8	47459300	47460300	-1.2263887690031314
chr8	47459400	47460400	-0.992365188353886
chr8	47459500	47460500	-0.99579610870087
chr8	47459600	47460600	-0.8889531005831114
chr8	47459700	47460700	-1.1259622236830338
chr8	47459800	47460800	-0.388326318720524
chr8	47459900	47460900	-0.27442663709395154
chr8	47460000	47461000	-0.08856860504291203
chr8	47460100	47461100	-0.5133351728484703
chr8	47460200	47461200	-0.8463823046142761
chr8	47460300	47461300	-0.4727488229468591
chr8	47460400	47461400	-0.1354484222786061
chr8	47460500	47461500	-0.7288977613073593
chr8	47460600	47461600	-0.2382237548620352
chr8	47460700	47461700	0.2447740780715584
chr8	47460800	47461800	0.15066446842641407
chr8	47460900	47461900	-0.01959207099634515
chr8	47461000	47462000	0.15651189958819428
chr8	47461100	47462100	0.3050196600249692
chr8	47461200	47462200	0.5973477980401891
chr8	47461300	47462300	0.19577757655528147
chr8	47461400	47462400	-0.35044987600388106
chr8	47461500	47462500	-0.2503029851594482
chr8	47461600	47462600	-0.5728500983288574
chr8	47461700	47462700	-0.23019493684908496
chr8	47461800	47462800	0.14004839961718746
chr8	47461900	47462900	-0.10209476261936767
chr8	47462000	47463000	-0.3069585796186924
chr8	47462100	47463100	0.533984831985715
chr8	47462200	47463200	0.5835719058806668
chr8	47462300	47463300	0.4291806990277636
chr8	47462400	47463400	0.2670223850299736
chr8	47462500	47463500	0.4102549540377584
chr8	47462600	47463600	-0.1318924099729447
chr8	47462700	47463700	-0.7484594280409407
chr8	47462800	47463800	-1.3457018819293112
chr8	47462900	47463900	-1.2054976811796592
chr8	47463000	47464000	-1.0916348891961232
chr8	47463100	47464100	-1.8812179532882924
chr8	47463200	47464200	-1.7114530813699111
chr8	47463300	47464300	-1.362503022875365
chr8	47463400	47464400	-0.7062781295519882
chr8	47463500	47464500	-0.2788480637305342
chr8	47463600	47464600	0.03573363009686517
chr8	47463700	47464700	-0.5690040609475652
chr8	47463800	47464800	0.03269079959810025
chr8	47463900	47464900	-0.4387467470304728
chr8	47464000	47465000	-0.28366424784855415
chr8	47464100	47465100	0.057434180718683725
chr8	47464200	47465200	-0.11384170379817048
chr8	47464300	47465300	0.13839049163127332
chr8	47464400	47465400	-0.2794892587394951
chr8	47464500	47465500	-0.25143069755438924
chr8	47464600	47465600	-0.15067987640395514
chr8	47464700	47465700	0.5321089946129648
chr8	47464800	47465800	1.0666591757294277
chr8	47464900	47465900	1.3814400879721067
chr8	47465000	47466000	1.084430671574604
chr8	47465100	47466100	0.7838823803181758
chr8	47465200	47466200	0.5032071506573271
chr8	47465300	47466300	0.4840303290505701
chr8	47465400	47466400	0.7593761835587315
chr8	47465500	47466500	0.6416270228219542
chr8	47465600	47466600	0.3541943387039936
chr8	47465700	47466700	0.6031564248699169
chr8	47465800	47466800	-0.2888360145946185
chr8	47466800	47467800	-3.0786917689286692
chr8	47466900	47467900	-2.8464810345138907
chr8	47467000	47468000	-3.0816579901838588
chr8	47467100	47468100	-3.5616903975225385
chr8	47467200	47468200	-2.8703862230548247
chr8	47467300	47468300	-1.9156748429851518
chr8	47467400	47468400	-2.408399096277095
chr8	47467500	47468500	-1.6622321432057992
chr8	47467600	47468600	-0.9365134998537732
chr8	47467700	47468700	-1.3783856248373734
chr8	47467800	47468800	-1.157355052495081
chr8	47467900	47468900	-1.4995443998208509
chr8	47468000	47469000	-1.059406048730841
chr8	47468100	47469100	-1.1059571461551665
chr8	47468200	47469200	-1.1719135573448445
chr8	47468300	47469300	-1.6095988787712752
chr8	47468400	47469400	-1.5264161670297098
chr8	47468500	47469500	-1.3994143909508523
chr8	47468600	47469600	-1.7478646657874255
chr8	47468700	47469700	-1.2648724681612429
chr8	47468800	47469800	-1.8104670318687728
chr8	47468900	47469900	-1.9923115761383776
chr8	47469000	47470000	-1.8291815650755705
chr8	47469100	47470100	-1.4847365154239094
chr8	47469200	47470200	-1.4155163826272965
chr8	47469300	47470300	-1.3377546743633957
chr8	47469400	47470400	-0.8350285865664929
chr8	47469500	47470500	-0.09190951172617784
chr8	47469600	47470600	-0.2239994758692012
chr8	47469700	47470700	-0.4554666435744921
chr8	47469800	47470800	-0.3240117924269996
chr8	47469900	47470900	0.15120917013862284
chr8	47470000	47471000	-0.25135718380016836
chr8	47470100	47471100	-0.13984562283641574
chr8	47470200	47471200	-0.031965419339437064
chr8	47471400	47472400	-0.9772450119485028
chr8	47471500	47472500	-0.786503801125226
chr8	47471600	47472600	-0.5049270862082771
chr8	47471700	47472700	-1.10735974940779
chr8	47471800	47472800	-1.5307515091639523
chr8	47471900	47472900	-1.617037976565858
chr8	47472000	47473000	-1.3244869261536203
chr8	47472100	47473100	-0.04445986002937922
chr8	47472200	47473200	0.8978820675434235
chr8	47472300	47473300	1.6089443002779873
chr8	47472400	47473400	1.7528343908556303
chr8	47472500	47473500	2.0797733043376354
chr8	47472600	47473600	2.1642188224328534
chr8	47472700	47473700	2.7527348252939925
chr8	47472800	47473800	2.6709421645209788
chr8	47472900	47473900	2.588560156509469
chr8	47473000	47474000	2.2674457624659903
chr8	47473100	47474100	1.7640380122567267
chr8	47473200	47474200	1.2248046697578163
chr8	47473300	47474300	0.8987687804211235
chr8	47473400	47474400	1.0900780728999302
chr8	47473500	47474500	0.4792515043609487
chr8	47473600	47474600	0.2288618661673565
chr8	47473700	47474700	0.2292435524369172
chr8	47473800	47474800	0.048059042088601935
chr8	47473900	47474900	-0.013127807765965852
chr8	47474000	47475000	0.11209432116903116
chr8	47474100	47475100	-0.2583302650854171
chr8	47474200	47475200	0.3385580093121162
chr8	47474300	47475300	0.10469305135463636
chr8	47474400	47475400	0.03171448375666803
chr8	47474500	47475500	0.15650995555444186
chr8	47474600	47475600	0.14948727638531714
chr8	47474700	47475700	-0.06098227952822841
chr8	47474800	47475800	-0.002711495970667312
chr8	47474900	47475900	0.032676452148084345
chr8	47475000	47476000	-0.2642922157583742
chr8	47475100	47476100	-0.03712598445563749
chr8	47475200	47476200	-0.5521406742665104
chr8	47475300	47476300	-1.0658347927725187
chr8	47475400	47476400	-1.3070303335466795
chr8	47475500	47476500	-0.9647195260561808
chr8	47475600	47476600	-1.3341654243017866
chr8	47475700	47476700	-0.9687802414787202
chr8	47475800	47476800	-0.6002110829869377
chr8	47475900	47476900	-0.5653370182247005
chr8	47476000	47477000	-0.388694590227583
chr8	47476100	47477100	-0.3307326697036894
chr8	47476200	47477200	0.1987780678573529
chr8	47476300	47477300	0.7535341272834732
chr8	47476400	47477400	1.0573736177078183
chr8	47476500	47477500	1.068038140202408
chr8	47476600	47477600	2.167326328220228
chr8	47476700	47477700	2.1653087849236208
chr8	47476800	47477800	2.1676276721171166
chr8	47476900	47477900	2.0707018698749597
chr8	47477000	47478000	2.512657794466084
chr8	47477100	47478100	2.5431501912270282
chr8	47477200	47478200	1.7685691821147207
chr8	47477300	47478300	2.1723146180964985
chr8	47477400	47478400	2.131653935807249
chr8	47477500	47478500	1.8699908016008082
chr8	47477600	47478600	1.890397161679689
chr8	47477700	47478700	2.036936641156507
chr8	47477800	47478800	2.418155221885351
chr8	47477900	47478900	2.1382101509644325
chr8	47478000	47479000	0.9137372406226466
chr8	47478100	47479100	0.2421276609584423
chr8	47478200	47479200	0.3655991774307627
chr8	47478300	47479300	-0.024088791848290603
chr8	47478400	47479400	-0.09670766638204667
chr8	47478500	47479500	-0.29270304017087745
chr8	47478600	47479600	-0.7973362816313698
chr8	47478700	47479700	-0.7113995580131071
chr8	47478800	47479800	-1.7589431154072848
chr8	47478900	47479900	-1.6058326612656717
chr8	47479000	47480000	-0.6522532752519128
chr8	47479100	47480100	0.11335146089147995
chr8	47479200	47480200	-0.015868170836042098
chr8	47479300	47480300	-0.0449293791393799
chr8	47479400	47480400	-0.10201109491843964
chr8	47479500	47480500	-0.009484569346161188
chr8	47479600	47480600	0.2453691551636389
chr8	47479700	47480700	-0.1420939253042408
chr8	47479800	47480800	0.26568994812251673
chr8	47479900	47480900	-0.01135980526261888
chr8	47480000	47481000	-0.7944061104695918
chr8	47480100	47481100	-0.8531519211757926
chr8	47480200	47481200	-0.7565596499271826
chr8	47480300	47481300	-0.6009789855476568
chr8	47480400	47481400	-0.5070626278380004
chr8	47480500	47481500	-0.7650274207250524
chr8	47480600	47481600	-0.9536637963707372
chr8	47480700	47481700	-1.1022518542419335
chr8	47480800	47481800	-1.4489128873820605
chr8	47480900	47481900	-0.9527035739447276
chr8	47481000	47482000	-0.8425367099634563
chr8	47481100	47482100	-0.8015969561752628
chr8	47481200	47482200	-0.4482038813608157
chr8	47481300	47482300	-0.15351235287991702
chr8	47481400	47482400	-0.4147765295172303
chr8	47481500	47482500	-0.23040740502
chr8	47481600	47482600	0.1949435044322244
chr8	47481700	47482700	0.612439771258346
chr8	47481800	47482800	1.5094727530545828
chr8	47481900	47482900	1.4895773293500645
chr8	47482000	47483000	2.2264346445748195
chr8	47482100	47483100	2.0085454265059632
chr8	47482200	47483200	2.2152658250898654
chr8	47482300	47483300	1.8611480180613813
chr8	47482400	47483400	2.4985520833648573
chr8	47482500	47483500	2.5714962114260964
chr8	47482600	47483600	1.8479248406416708
chr8	47482700	47483700	1.5519727968959385
chr8	47482800	47483800	1.0979826381782554
chr8	47482900	47483900	0.8876836826324859
chr8	47483000	47484000	0.7464620206933621
chr8	47483100	47484100	1.0613483869048046
chr8	47483200	47484200	1.4103313924544745
chr8	47483300	47484300	1.1912541526710323
chr8	47483400	47484400	-0.1186800545355712
chr8	47483500	47484500	0.16122373351922656
chr8	47483600	47484600	0.4227496107911262
chr8	47483700	47484700	0.2578915411756191
chr8	47483800	47484800	-0.399273622402052
chr8	47483900	47484900	-0.7790788859223519
chr8	47484000	47485000	-0.35751051013465696
chr8	47484100	47485100	-0.8741772890137656
chr8	47484200	47485200	-1.562576089191621
chr8	47484300	47485300	-0.9956820613170456
chr8	47484400	47485400	-0.21122890876438288
chr8	47484500	47485500	-0.6103899292965634
chr8	47484600	47485600	-0.9328528185657068
chr8	47484700	47485700	-1.1129331421049304
chr8	47484800	47485800	-0.7267249524965537
chr8	47484900	47485900	-0.7997016318011524
chr8	47485000	47486000	-1.7621652901875586
chr8	47485100	47486100	-2.3277136466716497
chr8	47485200	47486200	-1.8714390335515607
chr8	47485300	47486300	-2.9952679044496406
chr8	47485400	47486400	-3.036813076224164
chr8	47485500	47486500	-3.3935147752568104
chr8	47485600	47486600	-3.6895203921422577
chr8	47485700	47486700	-3.4125886990517182
chr8	47485800	47486800	-3.666389477207712
chr8	47485900	47486900	-3.8418005096871566
chr8	47486000	47487000	-3.976498387151884
chr8	47486100	47487100	-3.8397162985188933
chr8	47486200	47487200	-4.617952407489592
chr8	47486300	47487300	-4.825134085919103
chr8	47486400	47487400	-5.598593390078516
chr8	47486500	47487500	-6.117322780830759
chr8	47486600	47487600	-6.7079226200787865
chr8	47486700	47487700	-7.225048472947749
chr8	47486800	47487800	-7.4037794948662325
chr8	47486900	47487900	-6.779714180149617
chr8	47487000	47488000	-7.475714020854376
chr8	47487100	47488100	-7.416010170549295
chr8	47487200	47488200	-7.661474725139381
chr8	47487300	47488300	-7.4057342050459685
chr8	47487400	47488400	-6.832687639214956
chr8	47487500	47488500	-7.147300291923702
chr8	47487600	47488600	-6.487871815750305
chr8	47487700	47488700	-7.1443698744364035
chr8	47487800	47488800	-7.129839749658397
chr8	47487900	47488900	-8.13484306336651
chr8	47488000	47489000	-7.922911790696211
chr8	47488100	47489100	-9.249385571798284
chr8	47488200	47489200	-9.369369314586637
chr8	47488300	47489300	-9.400972480995463
chr8	47488400	47489400	-9.733169322901716
chr8	47488500	47489500	-9.427446448155212
chr8	47489200	47490200	-9.85646179251902
chr8	47489300	47490300	-9.913808432915687
chr8	47489400	47490400	-9.805810103876158
chr8	47489500	47490500	-9.337883303755174
chr8	47489600	47490600	-8.743915325580469
chr8	47489700	47490700	-8.822829272769097
chr8	47489800	47490800	-8.997974423045079
chr8	47489900	47490900	-7.839970048705464
chr8	47490000	47491000	-6.588511932366961
chr8	47490100	47491100	-5.766127394425531
chr8	47490200	47491200	-5.87126367758006
chr8	47490300	47491300	-5.227440120793613
chr8	47490400	47491400	-4.9531491294099
chr8	47490500	47491500	-4.455772626591019
chr8	47490600	47491600	-2.9581269121770637
chr8	47490700	47491700	-2.59528159770942
chr8	47490800	47491800	-2.233744196412119
chr8	47490900	47491900	-2.1708026911450182
chr8	47491000	47492000	-1.7271758030603548
chr8	47491100	47492100	-1.5613519813006198
chr8	47491200	47492200	-1.9081161326578573
chr8	47491300	47492300	-2.0328202087921445
chr8	47491400	47492400	-2.283241077491455
chr8	47491500	47492500	-2.4076760414791334
chr8	47491600	47492600	-3.2129952828174577
chr8	47491700	47492700	-2.703375827752363
chr8	47491800	47492800	-1.681500645684926
chr8	47491900	47492900	-1.4177123530202982
chr8	47492000	47493000	-2.1198839683896393
chr8	47492100	47493100	-1.4775070749234431
chr8	47492200	47493200	-0.4656156845977326
chr8	47492300	47493300	-0.2255255337126435
chr8	47492400	47493400	0.4942445871093893
chr8	47492500	47493500	0.6927611082638852
chr8	47492600	47493600	1.26150484337374
chr8	47492700	47493700	1.0691453289568726
chr8	47492800	47493800	0.3673034936376629
chr8	47492900	47493900	0.8959910879894648
chr8	47493000	47494000	1.5172716426279613
chr8	47493100	47494100	1.1385401351738162
chr8	47493200	47494200	0.2865622523034474
chr8	47493300	47494300	0.8379349346335755
chr8	47493400	47494400	0.7617400104229077
chr8	47493500	47494500	0.11570297312236574
chr8	47493600	47494600	-0.19493931191141867
chr8	47493700	47494700	-0.16035965581929046
chr8	47493800	47494800	0.5835267545088787
chr8	47493900	47494900	-0.22012735440598527
chr8	47494000	47495000	-0.2913666518788542
chr8	47494100	47495100	-0.6253093279319053
chr8	47494200	47495200	-0.5181426723646037
chr8	47494300	47495300	-0.535622679554538
chr8	47494400	47495400	-0.5616096676154864
chr8	47494500	47495500	-0.8462599217630732
chr8	47494600	47495600	-0.780400351191389
chr8	47494700	47495700	-0.7500230618686482
chr8	47494800	47495800	-1.3657127128920832
chr8	47494900	47495900	-2.4241363364492217
chr8	47495000	47496000	-2.3587272915244832
chr8	47495100	47496100	-2.007919328289169
chr8	47495200	47496200	-1.1454086614958678
chr8	47495300	47496300	-1.5898566703351815
chr8	47495400	47496400	-1.6849786978845829
chr8	47495500	47496500	-1.0534817367512566
chr8	47495600	47496600	-1.0976346825657073
chr8	47495700	47496700	-1.3671655279267176
chr8	47496800	47497800	-0.4249771031920153
chr8	47496900	47497900	0.02135187120261859
chr8	47497000	47498000	0.380849930647507
chr8	47497100	47498100	0.6202618111908854
chr8	47497200	47498200	0.1533244886806886
chr8	47497300	47498300	-0.9547279777113014
chr8	47497400	47498400	-1.015935830124466
chr8	47497500	47498500	-1.6062920973013897
chr8	47497600	47498600	-2.019212985381645
chr8	47497700	47498700	-2.281676130494963
chr8	47497800	47498800	-2.226527582514604
chr8	47497900	47498900	-2.0882590605217257
chr8	47498000	47499000	-2.2312958419055176
chr8	47498100	47499100	-2.45588489282036
chr8	47498200	47499200	-2.360162664860692
chr8	47498300	47499300	-2.1725382181492017
chr8	47498400	47499400	-2.6617487384327707
chr8	47498500	47499500	-2.503545897280295
chr8	47498600	47499600	-2.072289874594341
chr8	47498700	47499700	-2.374526471945575
chr8	47498800	47499800	-2.16054309289161
chr8	47498900	47499900	-3.0832766445499966
chr8	47499000	47500000	-3.954982357358787
chr8	47499100	47500100	-3.9178704916964655
chr8	47499200	47500200	-3.427990703114466
chr8	47499300	47500300	-3.7889526519829695
chr8	47499400	47500400	-3.494231999537728
chr8	47499500	47500500	-3.69563841113898
chr8	47499600	47500600	-4.300425791732166
chr8	47499700	47500700	-4.649122024611713
chr8	47499800	47500800	-5.307048662977628
chr8	47499900	47500900	-5.549886171167726
chr8	47500000	47501000	-5.407550768215033
chr8	47500100	47501100	-5.672462289281758
chr8	47500200	47501200	-6.774391940696932
chr8	47500300	47501300	-6.951304728163222
chr8	47500400	47501400	-7.913792242269437
chr8	47500500	47501500	-7.726612526657902
chr8	47500600	47501600	-6.984868570009942
chr8	47500700	47501700	-6.654474614453192
chr8	47500800	47501800	-6.6255344084461365
chr8	47500900	47501900	-6.036650102418062
chr8	47501000	47502000	-6.27494199364013
chr8	47501100	47502100	-6.379086513827164
chr8	47501200	47502200	-6.959177725074425
chr8	47501300	47502300	-7.016825772748889
chr8	47501400	47502400	-7.09838256965517
chr8	47501500	47502500	-6.672316890792057
chr8	47501600	47502600	-7.771424031581721
chr8	47501700	47502700	-7.5621497155512385
chr8	47501800	47502800	-8.269649331518801
chr8	47501900	47502900	-8.307310604664675
chr8	47502000	47503000	-8.241213631711906
chr8	47502100	47503100	-9.53544323667392
chr8	47502200	47503200	-8.837076906403922
chr8	47502300	47503300	-8.134267235567437
chr8	47502400	47503400	-7.176523477799977
chr8	47502500	47503500	-7.504476041555308
chr8	47502600	47503600	-7.378672900304299
chr8	47502700	47503700	-7.725031177985025
chr8	47502800	47503800	-6.878007381590152
chr8	47502900	47503900	-7.452680085410949
chr8	47503000	47504000	-7.321844741950627
chr8	47503100	47504100	-6.245717813816597
chr8	47503200	47504200	-6.535405623592763
chr8	47503300	47504300	-7.097435710843588
chr8	47503400	47504400	-6.785417365150473
chr8	47503500	47504500	-6.5921700231064175
chr8	47503600	47504600	-6.4658871675912275
chr8	47503700	47504700	-6.50973289272068
chr8	47503800	47504800	-6.710607836964222
chr8	47503900	47504900	-5.876836436795124
chr8	47504000	47505000	-6.0037915091446505
chr8	47504100	47505100	-5.547286979317434
chr8	47504200	47505200	-4.589011593382969
chr8	47504300	47505300	-3.742542581603636
chr8	47504400	47505400	-3.2347595129942484
chr8	47504500	47505500	-3.0368358611101036
chr8	47504600	47505600	-2.2267103793106138
chr8	47504700	47505700	-1.0271896877923492
chr8	47504800	47505800	-0.3921766191608978
chr8	47504900	47505900	-0.4295788848461099
chr8	47505000	47506000	0.17799701828995818
chr8	47505100	47506100	-0.3755063144068343
chr8	47505200	47506200	-0.5390354952970735
chr8	47505300	47506300	-0.7779533813456554
chr8	47505400	47506400	-0.6341322068358755
chr8	47505500	47506500	-1.0981396469054616
chr8	47505600	47506600	-1.0846406710233167
chr8	47505700	47506700	-1.6768216977333108
chr8	47505800	47506800	-1.5801816382858744
chr8	47505900	47506900	-2.0752958639118035
chr8	47506000	47507000	-1.6549854685019456
chr8	47506100	47507100	-1.1673413585224706
chr8	47506200	47507200	-1.2092473609803112
chr8	47506300	47507300	-1.5866819176136426
chr8	47506400	47507400	-1.9551282403644976
chr8	47506500	47507500	-1.0376424179606318
chr8	47506600	47507600	-0.7516495508304993
chr8	47506700	47507700	-0.4539812319025781
chr8	47506800	47507800	-0.21988040831170247
chr8	47506900	47507900	0.3439162019368946
chr8	47507000	47508000	0.5881740267521074
chr8	47507100	47508100	1.1037166886402008
chr8	47507200	47508200	1.8655761603416048
chr8	47507300	47508300	2.5891076088553504
chr8	47507400	47508400	2.56089401678813
chr8	47507500	47508500	1.8974407600118173
chr8	47507600	47508600	1.7592561169342331
chr8	47507700	47508700	2.1085756593540608
chr8	47507800	47508800	1.8297187755969653
chr8	47507900	47508900	1.403382982466065
chr8	47508000	47509000	0.7167986213388015
chr8	47508100	47509100	0.8187658919553925
chr8	47508200	47509200	0.4693655661574011
chr8	47508300	47509300	0.5167793260861276
chr8	47508400	47509400	0.3562726700883172
chr8	47508500	47509500	1.2769958236160937
chr8	47508600	47509600	1.2250834072724486
chr8	47508700	47509700	0.2381985287868396
chr8	47508800	47509800	0.3054030338908179
chr8	47508900	47509900	1.0258351220690285
chr8	47509000	47510000	1.4736200391565475
chr8	47509100	47510100	0.8021403326051196
chr8	47509200	47510200	0.39340132268085415
chr8	47509300	47510300	-0.1925229683656441
chr8	47509400	47510400	0.3808688760484503
chr8	47509500	47510500	-0.5222498483892003
chr8	47509600	47510600	-0.4614204179125828
chr8	47509700	47510700	-0.45886961643145896
chr8	47509800	47510800	-0.7477847221772451
chr8	47509900	47510900	-1.513461919448854
chr8	47510000	47511000	-1.9417872240656635
chr8	47510100	47511100	-1.7574193760443586
chr8	47510200	47511200	-1.5232236039169007
chr8	47510300	47511300	-1.1129917643333798
chr8	47510400	47511400	-1.517818441471546
chr8	47510500	47511500	-1.3290938814238649
chr8	47510600	47511600	-0.9101694499993316
chr8	47510700	47511700	-0.2341205793461807
chr8	47510800	47511800	-0.4732604777673239
chr8	47510900	47511900	-0.2724805576298502
chr8	47511000	47512000	-0.12418476126379616
chr8	47511100	47512100	0.10542366454617492
chr8	47511200	47512200	0.5775220482881228
chr8	47511300	47512300	0.7898814530824472
chr8	47511400	47512400	0.4149120851395139
chr8	47511500	47512500	0.5307390245922192
chr8	47511600	47512600	-0.0946066178946353
chr8	47511700	47512700	0.055174402035155286
chr8	47511800	47512800	0.12218601677493515
chr8	47511900	47512900	0.4830376616419767
chr8	47512000	47513000	0.6012075549961767
chr8	47512100	47513100	0.6263352395971684
chr8	47512200	47513200	0.4707145933486621
chr8	47512300	47513300	0.37521463482015055
chr8	47512400	47513400	1.187857506582288
chr8	47512500	47513500	1.3456951102630013
chr8	47512600	47513600	1.3480446464104128
chr8	47512700	47513700	1.145429047822203
chr8	47512800	47513800	1.560225762762539
chr8	47512900	47513900	1.4576298838326245
chr8	47513000	47514000	1.2402750014754855
chr8	47513100	47514100	1.0148063857805458
chr8	47513200	47514200	1.0053755790173826
chr8	47513300	47514300	1.1266495659214981
chr8	47513400	47514400	0.4766408894435442
chr8	47513500	47514500	0.3135193624808793
chr8	47513600	47514600	0.5973230261264779
chr8	47513700	47514700	1.0547162103112382
chr8	47513800	47514800	0.7265466203174206
chr8	47513900	47514900	0.6057243075791258
chr8	47514000	47515000	0.8917128205405984
chr8	47514100	47515100	1.0474746751138186
chr8	47514200	47515200	0.5454232361235383
chr8	47514300	47515300	0.3343331641481611
chr8	47514400	47515400	-0.15490701157049847
chr8	47514500	47515500	0.03327250748967072
chr8	47514600	47515600	-0.21313583063686148
chr8	47514700	47515700	-0.6391820512322948
chr8	47514800	47515800	-0.6094424503244685
chr8	47514900	47515900	-0.7817479970993462
chr8	47515000	47516000	-0.9851303457603647
chr8	47515100	47516100	-0.7398342222966845
chr8	47515200	47516200	-0.6432761097747519
chr8	47515300	47516300	-0.698738895617781
chr8	47515400	47516400	-0.0842583644742068
chr8	47515500	47516500	-0.3610567856880152
chr8	47515600	47516600	0.0220683829764903
chr8	47515700	47516700	0.003989330347281988
chr8	47515800	47516800	-0.3560817417180242
chr8	47515900	47516900	-0.3956102057277969
chr8	47516000	47517000	-0.483847150129506
chr8	47516100	47517100	-1.4549352911748663
chr8	47516200	47517200	-2.1605461869098765
chr8	47516300	47517300	-1.6284681357347746
chr8	47516400	47517400	-1.5275062037861231
chr8	47516500	47517500	-1.0348744361300677
chr8	47516600	47517600	-1.350592113388814
chr8	47516700	47517700	-1.468166032825419
chr8	47516800	47517800	-1.3053578841088689
chr8	47516900	47517900	-1.1840665947890359
chr8	47517000	47518000	-0.9722599798154693
chr8	47517100	47518100	-0.6139128514963842
chr8	47517200	47518200	-0.4276720906513785
chr8	47517300	47518300	-0.6143791472122703
chr8	47517400	47518400	-0.3523284132771921
chr8	47517500	47518500	-0.5692175374420776
chr8	47517600	47518600	-0.4600264370335045
chr8	47517700	47518700	-0.1869345063007296
chr8	47517800	47518800	0.09239759749593324
chr8	47517900	47518900	-0.461194916116439
chr8	47518000	47519000	-0.5275033224409797
chr8	47518100	47519100	-0.15348750359182772
chr8	47518200	47519200	0.7316939950053708
chr8	47518300	47519300	0.6736053979369475
chr8	47518400	47519400	0.5999549142539373
chr8	47518500	47519500	0.4927778425617332
chr8	47518600	47519600	0.2713765844805554
chr8	47518700	47519700	0.2491501803970175
chr8	47518800	47519800	0.4409118220121358
chr8	47518900	47519900	0.9847726108735322
chr8	47519000	47520000	1.1103299153586104
chr8	47519100	47520100	0.5142114916933801
chr8	47519200	47520200	0.0981497591432867
chr8	47519300	47520300	0.11258061595197713
chr8	47519400	47520400	0.2382779264489624
chr8	47519500	47520500	0.11050935582677182
chr8	47519600	47520600	0.15592913044609166
chr8	47519700	47520700	-0.6704623665125181
chr8	47519800	47520800	-0.8831430002252825
chr8	47519900	47520900	-1.39094563031409
chr8	47520000	47521000	-1.6103325886967406
chr8	47520100	47521100	-1.3889526040044338
chr8	47520200	47521200	-0.9380569673421196
chr8	47520300	47521300	-1.4968795984281154
chr8	47520400	47521400	-1.5425518710425281
chr8	47520500	47521500	-1.1957808985931178
chr8	47520600	47521600	-0.8721777420226187
chr8	47521600	47522600	-0.3140196320586049
chr8	47521700	47522700	-0.20175708618497928
chr8	47521800	47522800	-0.4876769182680685
chr8	47521900	47522900	-0.04209054756577872
chr8	47522000	47523000	-0.3177188797228139
chr8	47522100	47523100	0.02778950625344298
chr8	47522200	47523200	0.07973825924262916
chr8	47522300	47523300	1.0838300468397182
chr8	47522400	47523400	0.7195625204453179
chr8	47522500	47523500	0.6710632039493861
chr8	47522600	47523600	1.0205711989900517
chr8	47522700	47523700	0.8239010521737534
chr8	47522800	47523800	1.1615799920694352
chr8	47522900	47523900	0.5676669221649777
chr8	47523000	47524000	0.5008110963794075
chr8	47523100	47524100	-0.036725638550143866
chr8	47523200	47524200	-0.10417066990120714
chr8	47523300	47524300	-0.12941015104460082
chr8	47523400	47524400	-0.7679275479200709
chr8	47523500	47524500	-0.6139232945298793
chr8	47523600	47524600	-0.3814785705045836
chr8	47523700	47524700	0.16944614831143762
chr8	47523800	47524800	0.19998318613321925
chr8	47523900	47524900	0.4403182091150172
chr8	47524000	47525000	0.43789783033250973
chr8	47524100	47525100	0.6775294316735138
chr8	47524200	47525200	0.8480668297308485
chr8	47524300	47525300	0.1989675353585642
chr8	47524400	47525400	0.5637558227427029
chr8	47524500	47525500	0.4079651450751801
chr8	47524600	47525600	-0.031477913143715494
chr8	47524700	47525700	-0.4902427907586556
chr8	47524800	47525800	-0.4892309451309094
chr8	47524900	47525900	-0.18264630118924705
chr8	47525000	47526000	0.2162466409499427
chr8	47525100	47526100	-0.269798181470124
chr8	47525200	47526200	-0.6517773443371323
chr8	47525300	47526300	-0.6104365057093116
chr8	47525400	47526400	-0.7954515439913182
chr8	47525500	47526500	-0.3926516393133542
chr8	47525600	47526600	-0.4923881051011266
chr8	47525700	47526700	-0.4897735757119889
chr8	47525800	47526800	-1.160958817254596
chr8	47525900	47526900	-1.4814296056906613
chr8	47526000	47527000	-1.714801896080293
chr8	47526100	47527100	-1.6411024789030135
chr8	47526200	47527200	-1.2303744868307858
chr8	47526300	47527300	-1.1832906921167303
chr8	47526400	47527400	-0.7515987061766071
chr8	47526500	47527500	-0.7756442049303562
chr8	47526600	47527600	-0.6582651154477198
chr8	47526700	47527700	0.15620948807761104
chr8	47526800	47527800	0.5467760155046749
chr8	47526900	47527900	0.6535485162666888
chr8	47527000	47528000	0.11063579108148403
chr8	47527100	47528100	0.6577238976826103
chr8	47527200	47528200	0.6797764869973325
chr8	47527300	47528300	0.7817367294186662
chr8	47527400	47528400	0.5833052542570039
chr8	47527500	47528500	0.7873489077595197
chr8	47527600	47528600	0.9698292311083198
chr8	47527700	47528700	0.050489356493498574
chr8	47527800	47528800	0.3256355537109763
chr8	47527900	47528900	0.3014945870836614
chr8	47528000	47529000	0.9046917751453066
chr8	47528100	47529100	0.7663601957939351
chr8	47528200	47529200	0.8271345203227921
chr8	47528300	47529300	1.1510004096062798
chr8	47528400	47529400	1.510705664198061
chr8	47528500	47529500	1.5024178221789088
chr8	47528600	47529600	1.3836190176625005
chr8	47528700	47529700	1.506539251822156
chr8	47528800	47529800	1.2804931952188383
chr8	47528900	47529900	1.3853371745265044
chr8	47529000	47530000	0.9713705332426266
chr8	47529100	47530100	0.3319441416451304
chr8	47529200	47530200	0.20069713851938412
chr8	47529300	47530300	-0.14674740737583433
chr8	47529400	47530400	-0.24350369264601715
chr8	47529500	47530500	-0.8888018786738143
chr8	47529600	47530600	-0.5791213056494992
chr8	47529700	47530700	-0.6278665910927428
chr8	47529800	47530800	-0.5455377996052228
chr8	47529900	47530900	-1.1625742892428792
chr8	47530000	47531000	-0.8494879020062608
chr8	47530100	47531100	-0.03841629768369103
chr8	47530200	47531200	-0.12909317594913844
chr8	47530300	47531300	0.06634520022082285
chr8	47530400	47531400	0.09557507089952293
chr8	47530500	47531500	-0.6891641333996843
chr8	47530600	47531600	-1.0982264461446969
chr8	47530700	47531700	-1.0532349475844478
chr8	47530800	47531800	-1.3274380783037885
chr8	47530900	47531900	-1.1088999048220682
chr8	47531000	47532000	-0.7111872936085464
chr8	47531100	47532100	-0.378748835194322
chr8	47532100	47533100	0.6930515154046042
chr8	47532200	47533200	1.1141504655048553
chr8	47532300	47533300	0.25620280672368184
chr8	47532400	47533400	0.2462735561738053
chr8	47532500	47533500	0.5802998610829518
chr8	47532600	47533600	0.5870358442976781
chr8	47532700	47533700	-0.3641001842890122
chr8	47532800	47533800	0.4845498496997975
chr8	47532900	47533900	0.3589147854945083
chr8	47533000	47534000	-0.4636485551205935
chr8	47533100	47534100	-0.5449636426270895
chr8	47533200	47534200	-0.5240014882376801
chr8	47533300	47534300	-0.3037138113608436
chr8	47533400	47534400	-0.4895809131973663
chr8	47533500	47534500	-1.4195529191766385
chr8	47533600	47534600	-1.2679496169977584
chr8	47533700	47534700	0.10542491659908662
chr8	47533800	47534800	-0.346971838701696
chr8	47533900	47534900	-0.2825176447458703
chr8	47534000	47535000	-0.20170330872291645
chr8	47534100	47535100	-0.387793951610024
chr8	47534200	47535200	-0.23737347773398235
chr8	47534300	47535300	-0.4100634779450832
chr8	47534400	47535400	-0.7048209948791138
chr8	47534500	47535500	-0.3315304511167593
chr8	47534600	47535600	-0.23511341033183605
chr8	47534700	47535700	-0.9364857481226668
chr8	47534800	47535800	-1.0480780529560398
chr8	47534900	47535900	-0.6528937771571043
chr8	47535000	47536000	-0.7096623666259386
chr8	47535100	47536100	-0.7153736563502002
chr8	47535200	47536200	-0.7439430393399482
chr8	47535300	47536300	-0.8329718410444501
chr8	47535400	47536400	-1.0940572304843834
chr8	47535500	47536500	-1.5806130788547157
chr8	47535600	47536600	-1.2795126532953534
chr8	47535700	47536700	-1.7629255756340296
chr8	47535800	47536800	-1.477970206441665
chr8	47535900	47536900	-2.2011776087501524
chr8	47536000	47537000	-1.9777111369254508
chr8	47536100	47537100	-1.4290581313012758
chr8	47536200	47537200	-1.87555294569006
chr8	47536300	47537300	-1.61200133296106
chr8	47536400	47537400	-0.9050789693060984
chr8	47536500	47537500	0.2752909157999539
chr8	47536600	47537600	-0.2446912702183655
chr8	47536700	47537700	0.1620041086557219
chr8	47536800	47537800	0.4460227440630736
chr8	47536900	47537900	0.8352633525556414
chr8	47537000	47538000	0.7093598919439427
chr8	47537100	47538100	0.4281657715020201
chr8	47537200	47538200	0.4536771939793724
chr8	47537300	47538300	0.5903848876796505
chr8	47537400	47538400	0.4424745073615979
chr8	47537500	47538500	-0.4152797940447391
chr8	47537600	47538600	-0.8421792392613178
chr8	47537700	47538700	-0.8439031606428434
chr8	47537800	47538800	-1.0998302765825059
chr8	47538900	47539900	-2.6343669830156418
chr8	47539000	47540000	-3.0621813093797785
chr8	47539100	47540100	-2.445360048296792
chr8	47539200	47540200	-2.537835960603699
chr8	47539300	47540300	-2.023239970265848
chr8	47539400	47540400	-1.2395949675189744
chr8	47539500	47540500	-1.3349763508034789
chr8	47539600	47540600	-0.9966820818602228
chr8	47539700	47540700	-0.9822081566003472
chr8	47539800	47540800	-0.6617902423556771
chr8	47539900	47540900	0.3283659090182769
chr8	47540000	47541000	0.998176790086039
chr8	47540100	47541100	0.6922704110147992
chr8	47540200	47541200	0.4912596201975151
chr8	47540300	47541300	0.5100103527346759
chr8	47540400	47541400	0.2155886504354053
chr8	47540500	47541500	0.7134933273850568
chr8	47540600	47541600	1.1898466737591942
chr8	47540700	47541700	1.2115429641839859
chr8	47540800	47541800	1.3912863249857697
chr8	47540900	47541900	1.4117503888837184
chr8	47541000	47542000	0.908998406937
chr8	47541100	47542100	0.5356962644988104
chr8	47541200	47542200	1.1219709060715506
chr8	47541300	47542300	1.3519425196611203
chr8	47541400	47542400	1.0569971320433686
chr8	47541500	47542500	1.7729722605209288
chr8	47541600	47542600	1.266375083711453
chr8	47541700	47542700	1.2633202539834516
chr8	47541800	47542800	1.4027414067669794
chr8	47541900	47542900	0.6044478383770976
chr8	47542000	47543000	0.6324858870492731
chr8	47542100	47543100	0.967726707939324
chr8	47542200	47543200	0.83696790068883
chr8	47542300	47543300	0.6501293038056384
chr8	47542400	47543400	1.121320575107636
chr8	47542500	47543500	0.29438109367170723
chr8	47542600	47543600	0.5512210557136886
chr8	47542700	47543700	0.7338365598310058
chr8	47542800	47543800	0.6610139064876457
chr8	47542900	47543900	0.4268942307774961
chr8	47543000	47544000	1.1642585276318578
chr8	47543100	47544100	1.2172839246273708
chr8	47543200	47544200	0.8419547798795124
chr8	47543300	47544300	0.18174067503861047
chr8	47543400	47544400	0.14848680618731205
chr8	47543500	47544500	-0.03286964003466244
chr8	47543600	47544600	-0.8315393557475939
chr8	47543700	47544700	-1.3120982871170772
chr8	47543800	47544800	-1.1912036176853522
chr8	47543900	47544900	-0.7627568641993389
chr8	47544000	47545000	-0.7693341898397275
chr8	47544100	47545100	-0.9717027909311804
chr8	47545200	47546200	0.4388625533868726
chr8	47545300	47546300	0.061921210838628775
chr8	47545400	47546400	-0.3909635920875299
chr8	47545500	47546500	-0.3572035168523489
chr8	47545600	47546600	0.14692066111240232
chr8	47545700	47546700	0.1509232944233977
chr8	47545800	47546800	0.15729179602065896
chr8	47545900	47546900	0.5339617033066054
chr8	47546000	47547000	-0.057615446450324986
chr8	47546100	47547100	-0.5489837182904982
chr8	47546200	47547200	-0.8185344782141153
chr8	47546300	47547300	-0.7688989797999145
chr8	47546400	47547400	-0.004418637196503093
chr8	47546500	47547500	0.1383926124417959
chr8	47546600	47547600	-0.37999818642447775
chr8	47546700	47547700	0.6024382965670712
chr8	47546800	47547800	0.8346190617702012
chr8	47546900	47547900	0.3610279394098522
chr8	47547000	47548000	0.10465427541367041
chr8	47547100	47548100	-0.09619325887270462
chr8	47547200	47548200	-0.04593276763658962
chr8	47547300	47548300	0.369766882327643
chr8	47547400	47548400	-0.4543727044867829
chr8	47547500	47548500	-0.7346457868799485
chr8	47547600	47548600	-0.8789512073874974
chr8	47547700	47548700	-2.076530689917719
chr8	47547800	47548800	-2.4540501447532344
chr8	47547900	47548900	-1.5821936902460891
chr8	47548000	47549000	-1.078571421808645
chr8	47548100	47549100	-0.5052957538850293
chr8	47548200	47549200	-1.1508690634073582
chr8	47548300	47549300	-2.148552934639694
chr8	47548400	47549400	-2.5923233373854857
chr8	47548500	47549500	-2.6701667221966345
chr8	47548600	47549600	-2.7783635700172566
chr8	47548700	47549700	-3.0873465868598
chr8	47548800	47549800	-2.7643365615643365
chr8	47548900	47549900	-3.494560103979988
chr8	47549000	47550000	-4.231318001016588
chr8	47549100	47550100	-4.947028369408642
chr8	47549200	47550200	-4.62044830632967
chr8	47549300	47550300	-4.964722249050729
chr8	47549400	47550400	-4.309896686862665
chr8	47549500	47550500	-3.8814311459498763
chr8	47549600	47550600	-4.1705127775807975
chr8	47549700	47550700	-4.069161570279525
chr8	47549800	47550800	-5.121344989214268
chr8	47549900	47550900	-5.25543479650126
chr8	47550000	47551000	-5.0319270807708065
chr8	47550100	47551100	-4.768758364166708
chr8	47550200	47551200	-4.701812757829293
chr8	47550300	47551300	-4.125423330619626
chr8	47550400	47551400	-5.060885028693416
chr8	47550500	47551500	-6.416816697566652
chr8	47550600	47551600	-6.334490713379619
chr8	47550700	47551700	-6.3677919951388295
chr8	47550800	47551800	-6.297042761598204
chr8	47550900	47551900	-6.740401656353347
chr8	47551000	47552000	-6.176072528658516
chr8	47551100	47552100	-6.8315246569515775
chr8	47551200	47552200	-7.381583967048372
chr8	47551300	47552300	-7.784953870010445
chr8	47551400	47552400	-7.42714533979367
chr8	47551500	47552500	-7.279889936030124
chr8	47551600	47552600	-7.239094397182917
chr8	47551700	47552700	-7.058656381567613
chr8	47551800	47552800	-7.1614234328894435
chr8	47551900	47552900	-7.447120972520205
chr8	47552000	47553000	-7.854894145736514
chr8	47552100	47553100	-7.4683737800968935
chr8	47552200	47553200	-6.128964368977488
chr8	47552300	47553300	-6.282192564419137
chr8	47552400	47553400	-5.682156792419287
chr8	47552500	47553500	-5.6585944291986685
chr8	47552600	47553600	-5.176804180502868
chr8	47552700	47553700	-5.1549784773035965
chr8	47552800	47553800	-4.645572418724061
chr8	47552900	47553900	-3.9118924463842837
chr8	47553000	47554000	-4.070287768878016
chr8	47553100	47554100	-3.880302861022276
chr8	47553200	47554200	-4.249680579553435
chr8	47553300	47554300	-3.370489926385857
chr8	47553400	47554400	-3.250765160907806
chr8	47553500	47554500	-2.0515316176547764
chr8	47553600	47554600	-2.347336369371213
chr8	47553700	47554700	-1.6873788203373512
chr8	47553800	47554800	-1.1305738584191447
chr8	47553900	47554900	-0.7439582793205474
chr8	47554000	47555000	-0.271248067876752
chr8	47554100	47555100	-0.3953296784264492
chr8	47554200	47555200	-0.3880431719138303
chr8	47554300	47555300	-0.21554453285471206
chr8	47554400	47555400	-0.13321122487781198
chr8	47554500	47555500	-0.3758019137882156
chr8	47554600	47555600	-0.3374940168949237
chr8	47554700	47555700	-0.536892039090012
chr8	47554800	47555800	-0.396606772237912
chr8	47554900	47555900	-0.42741156815228304
chr8	47555000	47556000	-0.8880990020028499
chr8	47555100	47556100	-0.4691604210382414
chr8	47555200	47556200	-0.2964191747163695
chr8	47555300	47556300	-0.2546401556492121
chr8	47555400	47556400	-0.2403105871528073
chr8	47555500	47556500	0.06931377483834368
chr8	47555600	47556600	0.3529072615038031
chr8	47555700	47556700	0.6923253712438261
chr8	47555800	47556800	0.3746056750214353
chr8	47555900	47556900	0.8755864617272621
chr8	47556000	47557000	1.7631465261373631
chr8	47556100	47557100	1.5457689681614155
chr8	47556200	47557200	1.201835611359801
chr8	47556300	47557300	1.1487384537419647
chr8	47556400	47557400	1.6060236824222682
chr8	47556500	47557500	1.4228490302988102
chr8	47556600	47557600	1.4001060463038228
chr8	47556700	47557700	1.0981482877227131
chr8	47556800	47557800	0.6234805149371634
chr8	47556900	47557900	0.4491763609073641
chr8	47557000	47558000	0.12026908228536279
chr8	47557100	47558100	0.11620520781310985
chr8	47557200	47558200	0.1610617563664537
chr8	47557300	47558300	-0.2756926445895665
chr8	47557400	47558400	-0.7035165056702837
chr8	47557500	47558500	-0.4869575690092337
chr8	47557600	47558600	-0.6309689383383495
chr8	47557700	47558700	0.12943131426280025
chr8	47557800	47558800	0.9552042104332268
chr8	47557900	47558900	0.5796762440525252
chr8	47558000	47559000	1.2505278863481486
chr8	47558100	47559100	1.2727605373416313
chr8	47558200	47559200	1.6451387984532582
chr8	47558300	47559300	1.9208408157591776
chr8	47558400	47559400	1.6377099322245592
chr8	47558500	47559500	1.3692382740592788
chr8	47558600	47559600	1.69636842852227
chr8	47558700	47559700	0.4469563187444516
chr8	47558800	47559800	0.9466346537036374
chr8	47558900	47559900	1.7911313839857421
chr8	47559000	47560000	1.0404537571316177
chr8	47559100	47560100	1.3890020099408416
chr8	47559200	47560200	0.8387744931127669
chr8	47559300	47560300	1.0150129762292956
chr8	47559400	47560400	1.0421234600020872
chr8	47559500	47560500	1.3254937664410562
chr8	47559600	47560600	0.9828401547957756
chr8	47559700	47560700	1.8930242407704183
chr8	47559800	47560800	0.8745264870409507
chr8	47559900	47560900	0.3547766699537468
chr8	47560000	47561000	0.26960577472960384
chr8	47560100	47561100	0.29507779075253976
chr8	47560200	47561200	0.8106249467880859
chr8	47560300	47561300	-0.029285719413292163
chr8	47560400	47561400	-0.3225594954118723
chr8	47560500	47561500	-0.8240188425747886
chr8	47560600	47561600	-0.3968668635607692
chr8	47560700	47561700	-0.7271525250927883
chr8	47560800	47561800	-0.3531063115767202
chr8	47560900	47561900	-0.7183537631716754
chr8	47561000	47562000	-0.2814279892445758
chr8	47561100	47562100	-1.0259177146821383
chr8	47561200	47562200	-1.3142087019114286
chr8	47561300	47562300	-0.6816221913439511
chr8	47561400	47562400	-0.05911484098698114
chr8	47561500	47562500	0.5623709015389399
chr8	47561600	47562600	0.3264255396655241
chr8	47561700	47562700	1.1440687299338106
chr8	47561800	47562800	1.4562273523169984
chr8	47561900	47562900	1.4210970238421536
chr8	47562000	47563000	0.7719497966295611
chr8	47562500	47563500	0.3887669122979502
chr8	47562700	47563700	-0.3597169752381111
chr8	47562800	47563800	-1.1551683585354175
chr8	47562900	47563900	-1.320973612929386
chr8	47563000	47564000	-1.0022719966555644
chr8	47564200	47565200	-0.18641203925524333
chr8	47564300	47565300	-0.2351788208639048
chr8	47564400	47565400	-0.4641616132450262
chr8	47564500	47565500	-0.6359550228290475
chr8	47564600	47565600	-0.4350775654063406
chr8	47564700	47565700	-0.6505998661336607
chr8	47564800	47565800	-0.3689592200367947
chr8	47564900	47565900	-0.11389332392839012
chr8	47567900	47568900	0.492110123601707
chr8	47568000	47569000	0.6165892428321046
chr8	47568100	47569100	1.1207953342246089
chr8	47568200	47569200	0.9660782521214956
chr8	47568300	47569300	0.4085682308307785
chr8	47568400	47569400	0.18184022565796515
chr8	47568500	47569500	-0.7190616470414188
chr8	47568600	47569600	-1.11048021014531
chr8	47568700	47569700	-0.9741976007721952
chr8	47568800	47569800	0.014605354891760713
chr8	47568900	47569900	-0.6810404613613485
chr8	47569000	47570000	-0.8524119046250485
chr8	47569100	47570100	-0.7293397455586086
chr8	47569200	47570200	-0.4707920227320421
chr8	47569300	47570300	-0.1268404749802154
chr8	47569400	47570400	0.2586460014018395
chr8	47569500	47570500	1.1040056802420637
chr8	47569600	47570600	1.2770410246451012
chr8	47569700	47570700	0.7554753117262185
chr8	47569800	47570800	0.3313726526616198
chr8	47569900	47570900	0.7288306991003767
chr8	47570000	47571000	0.05320005589019583
chr8	47570100	47571100	-0.10957009472621736
chr8	47570200	47571200	-0.4811474631703757
chr8	47570300	47571300	-0.4543390741492364
chr8	47570400	47571400	-0.6133246986999307
chr8	47570500	47571500	-1.1612127264867056
chr8	47570600	47571600	-1.46687910644041
chr8	47570700	47571700	-0.9178467559684776
chr8	47570800	47571800	-0.9772002082285765
chr8	47570900	47571900	-0.6167206925084316
chr8	47571000	47572000	-0.31389615361693063
chr8	47571100	47572100	-0.4875918667615459
chr8	47571200	47572200	-0.4242843377274603
chr8	47571300	47572300	-0.3145895862815522
chr8	47571400	47572400	-0.28180409152613434
chr8	47571500	47572500	-0.06918103707373724
chr8	47571600	47572600	0.4533234749196597
chr8	47571700	47572700	0.7757195584733079
chr8	47571800	47572800	0.6512381410669394
chr8	47571900	47572900	0.33069967097603153
chr8	47572000	47573000	1.4593632690150316
chr8	47572100	47573100	1.2967194352186164
chr8	47572200	47573200	0.6644928923363765
chr8	47572300	47573300	0.8003654284980647
chr8	47572400	47573400	1.1765710707466923
chr8	47572500	47573500	1.5037100011339737
chr8	47572600	47573600	1.8866057249889403
chr8	47572700	47573700	2.012582246936985
chr8	47572800	47573800	2.7319989619794343
chr8	47572900	47573900	2.3580513092214117
chr8	47573000	47574000	1.5658652430266013
chr8	47573100	47574100	1.170929058350324
chr8	47573200	47574200	2.2470446938731725
chr8	47573300	47574300	2.014393896387252
chr8	47573400	47574400	1.2419363692917351
chr8	47573500	47574500	1.439932174306241
chr8	47573600	47574600	1.4549601760117497
chr8	47573700	47574700	0.6655831496696419
chr8	47573800	47574800	0.2422143213154881
chr8	47573900	47574900	0.5502486167339125
chr8	47574000	47575000	0.28355493419071615
chr8	47574100	47575100	0.8662984892069944
chr8	47574200	47575200	0.9730480231914496
chr8	47574300	47575300	1.0422052021911423
chr8	47574400	47575400	1.348871087917437
chr8	47574500	47575500	1.2759687949078824
chr8	47575800	47576800	-0.7505926079679005
chr8	47575900	47576900	-1.0420425915182043
chr8	47576000	47577000	-1.107212026023284
chr8	47576100	47577100	-0.3896157218051009
chr8	47576200	47577200	-0.3920938812589514
chr8	47576300	47577300	0.012132822331526205
chr8	47576400	47577400	-0.33617209776625395
chr8	47576500	47577500	-0.08426657372001474
chr8	47576600	47577600	0.260835149459153
chr8	47576700	47577700	0.2074887349486128
chr8	47576800	47577800	0.4745128559445125
chr8	47576900	47577900	0.8431582027034213
chr8	47577000	47578000	0.5106347463730357
chr8	47577100	47578100	0.3545594813133148
chr8	47577200	47578200	0.3507976141821757
chr8	47577300	47578300	0.4175895848851088
chr8	47577400	47578400	0.250037124263588
chr8	47577500	47578500	0.4677566399297535
chr8	47577600	47578600	-0.003445020247591198
chr8	47577700	47578700	-0.6557174744175938
chr8	47577800	47578800	-0.6945708955846849
chr8	47577900	47578900	-0.6921528700720283
chr8	47578000	47579000	-0.46245110632133385
chr8	47578100	47579100	-0.2658243722305516
chr8	47578200	47579200	-0.3617701609958937
chr8	47578300	47579300	-0.8211816678617069
chr8	47578400	47579400	-1.6818840927020309
chr8	47578500	47579500	-1.9832622431799631
chr8	47578600	47579600	-1.0685770726413824
chr8	47578700	47579700	-0.11005158485429142
chr8	47578800	47579800	0.19701387324010544
chr8	47578900	47579900	0.22911794787788825
chr8	47579000	47580000	-0.05580471445339467
chr8	47579100	47580100	0.04626641348266335
chr8	47579200	47580200	0.3908752000289834
chr8	47579300	47580300	0.3693919585416622
chr8	47579400	47580400	0.9278371658888246
chr8	47579500	47580500	0.6574866336570288
chr8	47579600	47580600	0.6613161201068164
chr8	47579700	47580700	0.6960307051985599
chr8	47579800	47580800	0.505475503942853
chr8	47579900	47580900	0.4620097559120663
chr8	47580000	47581000	1.2632137005644162
chr8	47580100	47581100	1.3565397729499322
chr8	47580200	47581200	1.6777008223018968
chr8	47580300	47581300	1.897874348322444
chr8	47580400	47581400	2.3337435820564627
chr8	47580500	47581500	2.8874138440391848
chr8	47580600	47581600	2.1393516592455057
chr8	47580700	47581700	1.2853505687442053
chr8	47580800	47581800	0.6541803826174868
chr8	47580900	47581900	0.4020367052710253
chr8	47581000	47582000	0.04460948795852349
chr8	47581100	47582100	-0.7061880462509206
chr8	47581200	47582200	-1.184916186831665
chr8	47581300	47582300	-1.2315827811067397
chr8	47581400	47582400	-0.8577152740962712
chr8	47581500	47582500	-1.5635286997699145
chr8	47581600	47582600	-1.1976382660619038
chr8	47581700	47582700	-0.8495883564898982
chr8	47582000	47583000	-0.21237922483362406
chr8	47582100	47583100	0.3205776683491737
chr8	47583300	47584300	-0.24345993021161616
chr8	47583400	47584400	-0.641081183154039
chr8	47583500	47584500	-0.9819896068511701
chr8	47583600	47584600	-0.13720723354988626
chr8	47583700	47584700	-0.6949382392670596
chr8	47583800	47584800	-0.8098180650152578
chr8	47583900	47584900	-0.5509029695029317
chr8	47584000	47585000	-0.7346856128514824
chr8	47584100	47585100	-0.5159397222569815
chr8	47584200	47585200	-0.9451380371990232
chr8	47584300	47585300	-1.2003590916846922
chr8	47584400	47585400	-0.5946498889132027
chr8	47584500	47585500	-0.5839768259074991
chr8	47584600	47585600	-0.8601949130227541
chr8	47584700	47585700	0.10914309822670094
chr8	47584800	47585800	0.6980632031473075
chr8	47584900	47585900	0.6912431769501983
chr8	47585000	47586000	0.46007157928914555
chr8	47585100	47586100	-0.3270554398178486
chr8	47585200	47586200	0.08219258457022634
chr8	47585300	47586300	0.5845082448657568
chr8	47585400	47586400	0.18295308048034264
chr8	47585500	47586500	-0.20203155360722666
chr8	47585600	47586600	-0.285677948608176
chr8	47585700	47586700	-0.29834967260182943
chr8	47585800	47586800	-1.3699626792727695
chr8	47585900	47586900	-1.3990016280169928
chr8	47586000	47587000	-0.8888597067355911
chr8	47586100	47587100	-0.22248057313174327
chr8	47586200	47587200	0.04119437198555746
chr8	47586300	47587300	-0.2585630108417023
chr8	47586400	47587400	0.2842902107861894
chr8	47586500	47587500	1.1070309316229452
chr8	47586600	47587600	1.1739197726083086
chr8	47589100	47590100	-0.7491668010204778
chr8	47589600	47590600	-2.496860316448532
chr8	47589700	47590700	-2.992959734918478
chr8	47589800	47590800	-2.950284192242845
chr8	47589900	47590900	-2.977897150564225
chr8	47590000	47591000	-1.628166129856095
chr8	47590100	47591100	-1.5882655379130897
chr8	47590200	47591200	-1.3040518521212867
chr8	47590300	47591300	-0.2858960911521017
chr8	47590400	47591400	-0.2141328274815452
chr8	47590500	47591500	0.336487469827402
chr8	47590600	47591600	0.2004196129256603
chr8	47590700	47591700	0.1914492193525805
chr8	47590800	47591800	0.7416914629316054
chr8	47590900	47591900	0.22063163541828185
chr8	47591000	47592000	-0.0077109338579766365
chr8	47591100	47592100	-0.4301419631992772
chr8	47591200	47592200	-0.8879746727985464
chr8	47591300	47592300	-0.9712545490887684
chr8	47591400	47592400	-1.5369262942044744
chr8	47591500	47592500	-1.1488158964821995
chr8	47591600	47592600	-0.4775154109520048
chr8	47591700	47592700	-0.09846131042950987
chr8	47591800	47592800	-0.7181658405952337
chr8	47591900	47592900	0.1253856869093417
chr8	47592000	47593000	-0.43615334674467765
chr8	47592100	47593100	0.2287122357961705
chr8	47592200	47593200	0.9461567994941108
chr8	47592300	47593300	0.8256210534423236
chr8	47592400	47593400	0.9331054996675902
chr8	47592500	47593500	0.6919790738983322
chr8	47592600	47593600	0.32270474094353313
chr8	47592700	47593700	0.2472814213043455
chr8	47592800	47593800	0.8274542447330343
chr8	47592900	47593900	0.8738353611542066
chr8	47593000	47594000	1.3585068939814378
chr8	47593100	47594100	0.8247471572911401
chr8	47593200	47594200	0.6614266927175523
chr8	47594200	47595200	1.327127451121744
chr8	47594300	47595300	1.5681860335257256
chr8	47594400	47595400	1.2005141850019014
chr8	47594500	47595500	0.8671566384766426
chr8	47594600	47595600	0.32250632746447305
chr8	47594700	47595700	0.4501864410675572
chr8	47594800	47595800	0.5717510746548585
chr8	47594900	47595900	-0.4211946549873699
chr8	47595000	47596000	-1.2470386848165889
chr8	47595100	47596100	-1.310484642568612
chr8	47595200	47596200	-0.937195827970616
chr8	47595300	47596300	-1.4562238939537901
chr8	47595400	47596400	-1.3746014559514104
chr8	47595500	47596500	-1.1066428853796328
chr8	47595600	47596600	-0.7105626259917537
chr8	47595700	47596700	-0.6759340930049955
chr8	47595800	47596800	-1.5007987864027743
chr8	47595900	47596900	-0.4061323873236518
chr8	47596000	47597000	-0.11019028988454703
chr8	47596100	47597100	-0.7047533650290512
chr8	47596200	47597200	-0.7074652244544187
chr8	47596300	47597300	-1.4282529847827317
chr8	47596400	47597400	-0.9393404422711852
chr8	47596500	47597500	-0.7359302297413725
chr8	47596600	47597600	-1.0510845697610935
chr8	47596700	47597700	-1.0471751876268902
chr8	47596800	47597800	-0.4664227752761386
chr8	47596900	47597900	-1.020776346316638
chr8	47597000	47598000	-0.46120629096395116
chr8	47597100	47598100	0.12323269871006208
chr8	47597200	47598200	0.08469440701163955
chr8	47597300	47598300	1.1740203823594149
chr8	47597400	47598400	0.6839912132727249
chr8	47597500	47598500	0.5901942167559147
chr8	47597600	47598600	0.6440683347100643
chr8	47597700	47598700	0.7035152433293721
chr8	47597800	47598800	0.21016715529149632
chr8	47597900	47598900	-0.09512665930301127
chr8	47598000	47599000	-0.07130811198060748
chr8	47598100	47599100	-0.03403697395468232
chr8	47598200	47599200	-0.021891297449780484
chr8	47598300	47599300	-0.2067807416890384
chr8	47598400	47599400	-0.04051799771614898
chr8	47598500	47599500	-0.12422140438252295
chr8	47598600	47599600	0.16584232251204473
chr8	47598700	47599700	0.27423667608168023
chr8	47598800	47599800	1.2350461472533665
chr8	47598900	47599900	1.6572534401757604
chr8	47599000	47600000	1.3844493790981034
chr8	47599100	47600100	1.8448909352535623
chr8	47599200	47600200	1.369129964919048
chr8	47599300	47600300	1.0607403951031846
chr8	47599400	47600400	1.0025020048696902
chr8	47599500	47600500	0.9552053517512862
chr8	47599600	47600600	1.0837373601773952
chr8	47599700	47600700	0.9549015800747024
chr8	47599800	47600800	-0.03976835024009465
chr8	47599900	47600900	0.2925500954864303
chr8	47600000	47601000	0.43811933724755464
chr8	47600100	47601100	0.2371661612496458
chr8	47600200	47601200	0.4882151985102264
chr8	47600300	47601300	0.5867506109012943
chr8	47600400	47601400	1.192800775950644
chr8	47600500	47601500	1.7366807143600005
chr8	47600600	47601600	1.5293288612846443
chr8	47600700	47601700	1.6722429029331272
chr8	47600800	47601800	1.2466045739441256
chr8	47600900	47601900	0.8842573331717607
chr8	47601000	47602000	0.5912650304453679
chr8	47601100	47602100	0.10661002918750268
chr8	47601200	47602200	0.36973802216050855
chr8	47601300	47602300	0.7307198532691837
chr8	47601400	47602400	0.18133878083679086
chr8	47601500	47602500	-0.19614223724315413
chr8	47601600	47602600	-0.8396084643285872
chr8	47601700	47602700	-0.6230365766249996
chr8	47601800	47602800	0.6065057683355412
chr8	47601900	47602900	0.5216683960512207
chr8	47602000	47603000	0.7697608440356345
chr8	47602100	47603100	1.006877632741822
chr8	47602200	47603200	0.7496200529212826
chr8	47602300	47603300	0.6120708354962769
chr8	47602400	47603400	0.4507698978767225
chr8	47602500	47603500	0.5864231130121819
chr8	47602600	47603600	1.5921164292801906
chr8	47603200	47604200	-1.1948762898833185
chr8	47603300	47604300	-1.9294513361500103
chr8	47603400	47604400	-1.0458903475227708
chr8	47603500	47604500	-0.9971727189276056
chr8	47603600	47604600	-1.2539283691200538
chr8	47603700	47604700	-1.0512000428740496
chr8	47603800	47604800	-0.9516783703689414
chr8	47603900	47604900	-0.04451697677062618
chr8	47604000	47605000	0.5919904153799902
chr8	47604100	47605100	1.2189936471413052
chr8	47604200	47605200	1.9903335712790449
chr8	47604300	47605300	2.7442418548933114
chr8	47604400	47605400	2.7422179282880847
chr8	47604500	47605500	2.454262527727832
chr8	47604600	47605600	2.035706086167908
chr8	47604700	47605700	2.197112787792673
chr8	47604800	47605800	1.9409094349002487
chr8	47604900	47605900	1.4712775968525544
chr8	47605000	47606000	1.602538152180163
chr8	47605100	47606100	1.008839241439643
chr8	47605200	47606200	0.23455029235141475
chr8	47605300	47606300	0.7045137567961443
chr8	47605400	47606400	0.25053675475394754
chr8	47605800	47606800	1.3524199368036192
chr8	47605900	47606900	1.6044860191098949
chr8	47606000	47607000	1.6184534453235435
chr8	47606100	47607100	1.9071262764486268
chr8	47606200	47607200	1.916659811297801
chr8	47606300	47607300	1.6774123682987945
chr8	47606400	47607400	1.375929425332194
chr8	47606500	47607500	1.0392531862906385
chr8	47606600	47607600	0.3771272388054433
chr8	47606700	47607700	0.8133840448760746
chr8	47606800	47607800	1.0383984067030076
chr8	47606900	47607900	0.871065883087617
chr8	47607000	47608000	0.9902302192678719
chr8	47607100	47608100	1.2004730977903617
chr8	47607200	47608200	1.2431830220222035
chr8	47607300	47608300	0.5190126776598862
chr8	47607400	47608400	0.7979387139270397
chr8	47607500	47608500	1.0200608451401958
chr8	47607600	47608600	1.5184568760506096
chr8	47607700	47608700	0.9114951418338346
chr8	47607800	47608800	1.0650523170992827
chr8	47607900	47608900	0.9380575339527604
chr8	47608000	47609000	1.1126542570002187
chr8	47608100	47609100	1.060871917377679
chr8	47608200	47609200	1.3684234414793102
chr8	47608300	47609300	1.6945408094969878
chr8	47608400	47609400	1.6314871883101618
chr8	47608500	47609500	1.1030275044881024
chr8	47608600	47609600	1.0791905948318168
chr8	47608700	47609700	1.416324802151913
chr8	47608800	47609800	1.031985546507605
chr8	47608900	47609900	1.2791683312841642
chr8	47609000	47610000	1.1006659997397292
chr8	47609100	47610100	1.7211378917547853
chr8	47609200	47610200	1.6681630601375073
chr8	47609300	47610300	2.2467124144092474
chr8	47609400	47610400	2.794273469005101
chr8	47609500	47610500	3.201323582420541
chr8	47609600	47610600	2.7354871711811692
chr8	47609700	47610700	2.692981648315516
chr8	47609800	47610800	2.307868060585452
chr8	47609900	47610900	2.2042363273717567
chr8	47610000	47611000	2.1317038329454014
chr8	47610100	47611100	1.1713160627371002
chr8	47610200	47611200	1.0046747378910024
chr8	47610300	47611300	0.5135478132767166
chr8	47610400	47611400	-0.2521253901101955
chr8	47610500	47611500	0.07962339962457073
chr8	47610600	47611600	-0.32020765510750016
chr8	47610700	47611700	-0.05478317843981026
chr8	47610800	47611800	0.4739752568766963
chr8	47610900	47611900	0.1521849055923262
chr8	47611000	47612000	0.2818033379747105
chr8	47611100	47612100	0.5915262852231463
chr8	47611200	47612200	0.8531179905162921
chr8	47611300	47612300	0.8859213277572318
chr8	47611400	47612400	1.0794548143298437
chr8	47611500	47612500	1.0747855220774372
chr8	47611600	47612600	1.6125758213989414
chr8	47611700	47612700	1.5289075071979779
chr8	47611800	47612800	1.8740898390161083
chr8	47611900	47612900	2.2580571135019034
chr8	47612000	47613000	1.9699737257022445
chr8	47612100	47613100	1.8727076669616352
chr8	47612200	47613200	1.2067805559461586
chr8	47612300	47613300	1.1296359546327468
chr8	47612400	47613400	1.206328271839726
chr8	47612500	47613500	0.9854859194005472
chr8	47612600	47613600	1.0806487985181426
chr8	47612700	47613700	0.5207423030725589
chr8	47612800	47613800	0.47348650287537203
chr8	47612900	47613900	0.2618243530523589
chr8	47613000	47614000	0.2573176040970405
chr8	47613100	47614100	0.4842148401955061
chr8	47613200	47614200	0.6266715752607465
chr8	47613300	47614300	0.9695627214869316
chr8	47613400	47614400	0.4345380626187952
chr8	47613500	47614500	0.2581817273701741
chr8	47613600	47614600	-0.1402600103977789
chr8	47613700	47614700	0.536077704981729
chr8	47613800	47614800	0.4559672670177552
chr8	47613900	47614900	0.5689179176623362
chr8	47614000	47615000	0.3191194446566013
chr8	47614100	47615100	-0.1110242454336126
chr8	47614200	47615200	0.2846269549287102
chr8	47614300	47615300	-0.2432329269601841
chr8	47614400	47615400	-0.1981516448833804
chr8	47614500	47615500	0.16989135029686733
chr8	47614800	47615800	-0.8068884398570795
chr8	47614900	47615900	-0.9420899609174468
chr8	47615000	47616000	-0.618916371336537
chr8	47615100	47616100	-1.1539977133315276
chr8	47615200	47616200	-1.0338370327438338
chr8	47615300	47616300	-1.0987078454446428
chr8	47615400	47616400	-0.6855351568237296
chr8	47615500	47616500	-1.153115186983717
chr8	47615600	47616600	-1.1924475664264795
chr8	47615700	47616700	-0.7489481033055531
chr8	47615800	47616800	-0.9344518185973868
chr8	47615900	47616900	-0.7402224954020171
chr8	47616000	47617000	-0.8867274766802243
chr8	47616100	47617100	-0.3338153592098022
chr8	47616200	47617200	-0.9390675506120048
chr8	47616300	47617300	-1.2301032475799945
chr8	47616400	47617400	-0.8959570822753786
chr8	47616500	47617500	-0.5016482473493943
chr8	47616600	47617600	-0.13193138615846725
chr8	47616700	47617700	-0.3051600763066433
chr8	47616800	47617800	0.2444201081076197
chr8	47616900	47617900	0.22438100617648066
chr8	47617000	47618000	0.9647120356200142
chr8	47617100	47618100	0.931030381066024
chr8	47617200	47618200	1.1415839894275974
chr8	47617300	47618300	1.7674696297383927
chr8	47617400	47618400	1.4276398007191808
chr8	47617500	47618500	1.3619431590639013
chr8	47617600	47618600	0.8143668302390399
chr8	47617700	47618700	0.8520799221922983
chr8	47617800	47618800	1.1390948001705514
chr8	47617900	47618900	1.2085551026938433
chr8	47618000	47619000	0.9343094047163361
chr8	47618100	47619100	0.9099275354818892
chr8	47618200	47619200	0.732928480343403
chr8	47618300	47619300	0.7033225535419589
chr8	47618400	47619400	1.040988475040139
chr8	47618500	47619500	0.9144350013051477
chr8	47618600	47619600	0.8551346969309527
chr8	47618700	47619700	0.6229404690944977
chr8	47618800	47619800	0.3993831028496291
chr8	47618900	47619900	0.07200809828506559
chr8	47619000	47620000	0.24075348367565774
chr8	47619100	47620100	0.5200661296192722
chr8	47619200	47620200	0.5897590910919212
chr8	47620800	47621800	-1.1158270897063851
chr8	47620900	47621900	-1.3300990437931062
chr8	47621000	47622000	-0.884948509380537
chr8	47621100	47622100	-1.2738028809052655
chr8	47621200	47622200	-0.5584037984344077
chr8	47621300	47622300	-0.4998138769430642
chr8	47621400	47622400	-0.3160046322354617
chr8	47621500	47622500	0.24543325295205445
chr8	47621600	47622600	0.4793935242117848
chr8	47621700	47622700	0.8539314915716079
chr8	47621800	47622800	0.5190652975361365
chr8	47621900	47622900	0.21270586171470526
chr8	47622000	47623000	0.016878123085215257
chr8	47622100	47623100	0.19577614673007004
chr8	47622200	47623200	-0.3863904352997987
chr8	47622300	47623300	0.05516415154708837
chr8	47622400	47623400	0.2420910319961352
chr8	47622500	47623500	-0.5890705574814928
chr8	47622600	47623600	-0.8381613626798599
chr8	47622700	47623700	-1.0904289013185529
chr8	47622800	47623800	-1.2216695641483764
chr8	47622900	47623900	-0.8101102799328879
chr8	47623000	47624000	-1.9881523967653523
chr8	47623100	47624100	-1.9857469595568835
chr8	47623200	47624200	-2.383523838545626
chr8	47623300	47624300	-2.9552849701867694
chr8	47623400	47624400	-3.720553320136663
chr8	47623500	47624500	-4.177833214846153
chr8	47623600	47624600	-4.491677328959762
chr8	47623700	47624700	-4.897629927101415
chr8	47623800	47624800	-5.33516121203109
chr8	47623900	47624900	-6.212807495111121
chr8	47624000	47625000	-5.847959896784936
chr8	47624100	47625100	-5.896116494106589
chr8	47624200	47625200	-6.128075257880633
chr8	47624300	47625300	-6.123413777528496
chr8	47624400	47625400	-6.8192774850540365
chr8	47624500	47625500	-6.740508938881482
chr8	47624600	47625600	-7.128144970108697
chr8	47624700	47625700	-7.5454362462071725
chr8	47624800	47625800	-7.488576348305642
chr8	47624900	47625900	-7.452948499415928
chr8	47625000	47626000	-7.08220917010574
chr8	47625100	47626100	-7.543609509712603
chr8	47625200	47626200	-7.279510973870355
chr8	47625300	47626300	-7.451265660004383
chr8	47625400	47626400	-6.774168209300736
chr8	47625500	47626500	-7.255651046676001
chr8	47625600	47626600	-6.722921138325138
chr8	47625700	47626700	-6.2200596746360075
chr8	47625800	47626800	-6.050289865526513
chr8	47625900	47626900	-5.9965035520462635
chr8	47626000	47627000	-5.935910842848211
chr8	47626100	47627100	-5.9828839680055355
chr8	47626200	47627200	-5.317869715208579
chr8	47626300	47627300	-5.789613503491182
chr8	47626400	47627400	-5.7471522573936555
chr8	47626500	47627500	-4.891743916095437
chr8	47626600	47627600	-4.560214391299613
chr8	47626700	47627700	-4.639353371606883
chr8	47626800	47627800	-4.549570736545724
chr8	47626900	47627900	-3.78861998202044
chr8	47627000	47628000	-3.505621192424046
chr8	47627100	47628100	-2.564278950305461
chr8	47627200	47628200	-3.2083021245255448
chr8	47627300	47628300	-1.8378601976934688
chr8	47627400	47628400	-1.4670509950006343
chr8	47627500	47628500	-0.6571267717768513
chr8	47627600	47628600	-0.801335101738342
chr8	47627700	47628700	-0.2213088374584535
chr8	47627800	47628800	0.8006087657455759
chr8	47627900	47628900	0.5947230971366795
chr8	47628000	47629000	0.353386353209092
chr8	47628100	47629100	-0.016928212126713443
chr8	47628200	47629200	0.9347103828048856
chr8	47628300	47629300	0.9160161036065564
chr8	47628400	47629400	0.6890201230842011
chr8	47628500	47629500	0.5160072122147885
chr8	47628600	47629600	0.7644854928827679
chr8	47628700	47629700	0.5176270881928046
chr8	47628800	47629800	0.41936510754352896
chr8	47628900	47629900	0.8481823836408239
chr8	47629000	47630000	0.8776126380926282
chr8	47629100	47630100	1.1259510508364936
chr8	47629200	47630200	0.9333255962497052
chr8	47629300	47630300	0.5337775997053388
chr8	47629400	47630400	0.5008430508391526
chr8	47629500	47630500	0.4379313031110186
chr8	47629600	47630600	-0.1423905273867044
chr8	47629700	47630700	-0.4331394683213848
chr8	47629800	47630800	-0.6793484329350259
chr8	47629900	47630900	-0.8101415522389426
chr8	47630000	47631000	-0.7108121765903633
chr8	47630100	47631100	-0.6153989499168016
chr8	47630200	47631200	-0.7049797596612404
chr8	47630300	47631300	-0.10131744911574417
chr8	47630400	47631400	0.8028751997135181
chr8	47630500	47631500	1.0517768809214576
chr8	47630600	47631600	1.6628292980097967
chr8	47630700	47631700	1.4177623872743543
chr8	47630800	47631800	1.59904086165438
chr8	47630900	47631900	1.9987680182788832
chr8	47631000	47632000	2.1524091411692674
chr8	47631100	47632100	2.189760080944077
chr8	47631200	47632200	2.4612803474149683
chr8	47631300	47632300	2.472615739348996
chr8	47631400	47632400	1.9941625176508808
chr8	47631500	47632500	1.5661334114869423
chr8	47631600	47632600	1.8649421100629544
chr8	47631700	47632700	1.8474050335655081
chr8	47631800	47632800	1.5670229662237019
chr8	47631900	47632900	1.1902989000679904
chr8	47632000	47633000	0.39614922170997263
chr8	47632100	47633100	0.3991459578535975
chr8	47632200	47633200	0.6683659044948523
chr8	47632300	47633300	0.014596063712508956
chr8	47632400	47633400	-0.007238038640737311
chr8	47632500	47633500	-0.013796444723479944
chr8	47632600	47633600	-0.07846587276647564
chr8	47634100	47635100	1.5636520620748142
chr8	47634200	47635200	1.6059809138107952
chr8	47634300	47635300	2.526947096023097
chr8	47634400	47635400	1.9855574126114632
chr8	47634500	47635500	1.7508072220286672
chr8	47634600	47635600	1.5454598027497377
chr8	47634700	47635700	1.2297764945265879
chr8	47634800	47635800	0.8306761214129812
chr8	47634900	47635900	0.5598964164692609
chr8	47635000	47636000	0.5051992867098334
chr8	47635100	47636100	0.3720735945801082
chr8	47635200	47636200	-0.5611631980311658
chr8	47635300	47636300	-1.5550857322153953
chr8	47635400	47636400	-1.6246349326727625
chr8	47635500	47636500	-1.1005892949878615
chr8	47635600	47636600	-0.8766361326690132
chr8	47635700	47636700	-0.7008682180855625
chr8	47635800	47636800	-0.202426381599376
chr8	47635900	47636900	0.5446891460183428
chr8	47636000	47637000	1.2085706952295436
chr8	47636100	47637100	1.2178724318755976
chr8	47636200	47637200	1.958277371067124
chr8	47636300	47637300	1.974782397927692
chr8	47636800	47637800	2.9562342934292407
chr8	47636900	47637900	2.6130171479261586
chr8	47637000	47638000	2.3137522291492525
chr8	47637100	47638100	2.6366268810995983
chr8	47637200	47638200	2.4727944601772296
chr8	47637300	47638300	2.100410589129789
chr8	47637400	47638400	1.795343015834634
chr8	47637500	47638500	1.3835842476963642
chr8	47637600	47638600	0.7688428163957443
chr8	47637700	47638700	0.8615375730405633
chr8	47637800	47638800	1.1203875875427014
chr8	47637900	47638900	1.3328337263751886
chr8	47638000	47639000	1.3314893091659377
chr8	47638100	47639100	0.6858613745038435
chr8	47638200	47639200	0.5523655191570429
chr8	47638300	47639300	0.8317705049488392
chr8	47638400	47639400	1.2680841153987008
chr8	47638500	47639500	1.7019660047759428
chr8	47638600	47639600	2.0617765270815505
chr8	47638700	47639700	1.7855898618967667
chr8	47638800	47639800	2.1142609659044163
chr8	47638900	47639900	2.284257833145689
chr8	47639000	47640000	2.529054497132717
chr8	47639100	47640100	2.9685260603530708
chr8	47639200	47640200	2.9697245392260165
chr8	47639300	47640300	2.8192781543301733
chr8	47639400	47640400	2.6887988660368123
chr8	47639500	47640500	2.7767482831953627
chr8	47639600	47640600	2.7171223351292606
chr8	47639700	47640700	2.564989213129212
chr8	47639800	47640800	2.0577475553252977
chr8	47641100	47642100	1.501974328904906
chr8	47641200	47642200	1.6376214601024657
chr8	47641300	47642300	1.8009585331268891
chr8	47641400	47642400	1.950308116381868
chr8	47642400	47643400	2.3994505687539496
chr8	47642500	47643500	3.0565963971629846
chr8	47642600	47643600	3.032279645309641
chr8	47642700	47643700	3.051837973761037
chr8	47642800	47643800	3.4302275411689545
chr8	47642900	47643900	3.0248734654135614
chr8	47643000	47644000	3.2809491510865443
chr8	47643100	47644100	2.5546309784970105
chr8	47643200	47644200	2.9186057522368114
chr8	47643300	47644300	3.008493906420812
chr8	47643400	47644400	2.4729573111959096
chr8	47643500	47644500	1.9674903480766373
chr8	47643600	47644600	1.986174464389778
chr8	47643700	47644700	0.9226622464238384
chr8	47643800	47644800	0.869508231798582
chr8	47643900	47644900	1.4088309001451311
chr8	47644000	47645000	1.4161993419952914
chr8	47644100	47645100	2.1460801913845504
chr8	47644200	47645200	2.108402644511561
chr8	47644300	47645300	2.0567951514111824
chr8	47644400	47645400	2.1537970015299592
chr8	47644500	47645500	1.707221302069721
chr8	47644600	47645600	1.860720802269752
chr8	47644700	47645700	2.833277998144628
chr8	47644800	47645800	2.564778516564319
chr8	47644900	47645900	1.971290778732944
chr8	47645000	47646000	1.553833357925161
chr8	47645100	47646100	1.6403013425605086
chr8	47645200	47646200	1.4148125656750787
chr8	47645300	47646300	0.6166216038076168
chr8	47645400	47646400	0.6064656418180455
chr8	47645500	47646500	0.4743473969612406
chr8	47645600	47646600	0.4229876516896988
chr8	47645700	47646700	-0.021058823030632032
chr8	47645800	47646800	0.0992899041667728
chr8	47645900	47646900	0.01874360129666324
chr8	47646000	47647000	0.1816569335875806
chr8	47646100	47647100	-0.4722824482772191
chr8	47646200	47647200	-0.4804014026288514
chr8	47646300	47647300	0.3585969045909152
chr8	47646400	47647400	0.7658010115693459
chr8	47646500	47647500	1.228175275371771
chr8	47646600	47647600	1.3776279009843406
chr8	47647700	47648700	3.6461558548217945
chr8	47647800	47648800	3.5616703869623585
chr8	47647900	47648900	3.0870307579093725
chr8	47648000	47649000	2.802104029569603
chr8	47648100	47649100	2.9159693706794334
chr8	47648200	47649200	2.8690781476538865
chr8	47648300	47649300	1.9487439051984468
chr8	47648400	47649400	1.1668697610478012
chr8	47648500	47649500	0.9474962413011301
chr8	47648600	47649600	1.2574041893260854
chr8	47648700	47649700	0.7089241478163341
chr8	47648800	47649800	0.3152746068827671
chr8	47648900	47649900	-0.4993668731373322
chr8	47649000	47650000	-0.046728706807462835
chr8	47649100	47650100	-0.2084678416948505
chr8	47649200	47650200	-0.15400600777989626
chr8	47649300	47650300	0.2154901459422379
chr8	47649400	47650400	0.14340355311312106
chr8	47649500	47650500	0.638233420500666
chr8	47649600	47650600	1.044013596441478
chr8	47649700	47650700	1.3454225279201164
chr8	47649800	47650800	1.8017372606169968
chr8	47649900	47650900	2.514498950193801
chr8	47650000	47651000	2.1565752775022196
chr8	47650100	47651100	1.6859273671122654
chr8	47650200	47651200	1.6490806501686368
chr8	47650300	47651300	1.9265918432419435
chr8	47650400	47651400	2.229898543709291
chr8	47650500	47651500	2.134534304033449
chr8	47650600	47651600	1.5217631374088427
chr8	47650700	47651700	2.038179716924863
chr8	47650800	47651800	1.9073184299632824
chr8	47650900	47651900	1.9371134274948223
chr8	47651000	47652000	1.5497577722224343
chr8	47651100	47652100	2.4922409554277087
chr8	47651200	47652200	2.32874071188266
chr8	47651300	47652300	2.346914263420973
chr8	47651400	47652400	2.2885568063152126
chr8	47651500	47652500	2.431191064316461
chr8	47651600	47652600	2.3898490930765734
chr8	47651700	47652700	2.044268748382448
chr8	47651800	47652800	1.997141714173663
chr8	47651900	47652900	2.0253694218246694
chr8	47652000	47653000	2.438638824540166
chr8	47652100	47653100	2.0068996574214206
chr8	47652200	47653200	1.7536016456435533
chr8	47652300	47653300	1.8054947577971296
chr8	47652400	47653400	1.6091584990185237
chr8	47652500	47653500	1.6330565142950082
chr8	47653600	47654600	1.6780046477495691
chr8	47653700	47654700	1.033230358544468
chr8	47653800	47654800	1.4652041232400468
chr8	47653900	47654900	1.5413009078200737
chr8	47654000	47655000	1.330136585707381
chr8	47654100	47655100	0.5467386801463145
chr8	47654200	47655200	0.2923036885279355
chr8	47654300	47655300	0.3105080860572873
chr8	47654400	47655400	0.08971383407093005
chr8	47654500	47655500	0.1128311201333922
chr8	47654600	47655600	0.4718848625003539
chr8	47654700	47655700	-0.11812560910457293
chr8	47654800	47655800	-0.7305590482633756
chr8	47654900	47655900	-0.4385693236077545
chr8	47655000	47656000	-0.7842439918215501
chr8	47655100	47656100	-0.8628306295958559
chr8	47655200	47656200	-0.4142211942173109
chr8	47655300	47656300	-0.28829001818314764
chr8	47655400	47656400	-0.7090704878546623
chr8	47655500	47656500	-0.29365123322896164
chr8	47655600	47656600	0.2017303544890109
chr8	47655700	47656700	1.2928284095070175
chr8	47655800	47656800	1.6731189215149371
chr8	47655900	47656900	1.8935113263876369
chr8	47656000	47657000	1.5465014363713248
chr8	47656100	47657100	1.792033239506578
chr8	47656200	47657200	1.9275545968967047
chr8	47656300	47657300	1.5385129940404982
chr8	47656400	47657400	2.0575068837931343
chr8	47656500	47657500	1.6924329617119385
chr8	47656600	47657600	1.1572850828323291
chr8	47656700	47657700	0.6294066664254948
chr8	47656800	47657800	0.04924776247952044
chr8	47656900	47657900	-0.4900748887056829
chr8	47657000	47658000	0.2811502318577253
chr8	47658300	47659300	0.6635556290564592
chr8	47658400	47659400	0.6719168270603229
chr8	47658500	47659500	0.9412720393081798
chr8	47658600	47659600	0.8471347317456772
chr8	47659000	47660000	0.6595935254263131
chr8	47659100	47660100	0.2148081564496619
chr8	47659200	47660200	-0.3736231752626736
chr8	47659300	47660300	0.12971299769897046
chr8	47659400	47660400	0.3163604266246246
chr8	47659500	47660500	0.3926833134424508
chr8	47659600	47660600	0.3553544919804755
chr8	47659700	47660700	0.037689266204690236
chr8	47659800	47660800	0.8485893255255847
chr8	47659900	47660900	0.3698847790340548
chr8	47660000	47661000	0.4636795301934354
chr8	47660100	47661100	1.0546414102056785
chr8	47660200	47661200	1.562973261153757
chr8	47660300	47661300	1.4200386607644586
chr8	47660400	47661400	0.8943952848111656
chr8	47660500	47661500	0.5001197330636716
chr8	47660600	47661600	0.4574759761809603
chr8	47660700	47661700	0.21512866655858087
chr8	47660800	47661800	-0.09653447691757423
chr8	47660900	47661900	-0.2722640226617248
chr8	47661000	47662000	-0.054827401526446405
chr8	47661100	47662100	-0.05746630383001311
chr8	47661200	47662200	0.03900993352486068
chr8	47661300	47662300	0.31304631596326266
chr8	47661400	47662400	0.6169726549173996
chr8	47661500	47662500	0.4052647821466828
chr8	47661600	47662600	0.3526398017931613
chr8	47661700	47662700	0.3057500532129667
chr8	47661800	47662800	0.11024579742537036
chr8	47661900	47662900	0.9125887481875958
chr8	47662000	47663000	0.6038529402118888
chr8	47662100	47663100	-0.1314289837944483
chr8	47662200	47663200	-0.24667458252717595
chr8	47662300	47663300	0.37382239753318014
chr8	47662400	47663400	0.4259861776522744
chr8	47662500	47663500	0.8455092764188702
chr8	47662600	47663600	0.6985697325715049
chr8	47662700	47663700	0.6854646053511796
chr8	47662800	47663800	0.6793247491692632
chr8	47662900	47663900	-0.09855236237149606
chr8	47663000	47664000	-0.045084929891902444
chr8	47663100	47664100	0.6635672630437575
chr8	47663200	47664200	0.4754133175168866
chr8	47663300	47664300	-0.0982814886547746
chr8	47663400	47664400	-0.2544296588960181
chr8	47663500	47664500	-0.3282369956206255
chr8	47663600	47664600	-0.4207942866518237
chr8	47663700	47664700	-0.25817099857524345
chr8	47664800	47665800	-0.7431837131573374
chr8	47664900	47665900	-0.7557848450672053
chr8	47665000	47666000	-0.3733794425034912
chr8	47665100	47666100	-0.5797945084826025
chr8	47665200	47666200	0.2325897632901924
chr8	47665300	47666300	0.03936046121226572
chr8	47665400	47666400	0.05429888936021898
chr8	47665500	47666500	0.14719370737281795
chr8	47665600	47666600	0.016657444051961817
chr8	47665700	47666700	0.820358314749153
chr8	47665800	47666800	1.426328119045914
chr8	47665900	47666900	1.727089762116411
chr8	47666000	47667000	1.4497406250987783
chr8	47666100	47667100	2.4834041904173367
chr8	47666200	47667200	1.6620673291298134
chr8	47666300	47667300	1.8205876377093697
chr8	47666400	47667400	2.2749163763788567
chr8	47667500	47668500	-0.7941272722280682
chr8	47667600	47668600	-0.6797249823869317
chr8	47667700	47668700	-0.9679265625553366
chr8	47667800	47668800	-2.114954655488179
chr8	47667900	47668900	-2.110348402870048
chr8	47668000	47669000	-1.8318719571915227
chr8	47668100	47669100	-1.4695919933344144
chr8	47668200	47669200	-1.0954152327601907
chr8	47668300	47669300	-0.9212246965741324
chr8	47668400	47669400	-1.3275854612606262
chr8	47668500	47669500	-0.7476489418384181
chr8	47668600	47669600	-0.29664666338844004
chr8	47668700	47669700	0.28156143468329425
chr8	47668800	47669800	1.1874886958157296
chr8	47668900	47669900	1.8753173325962385
chr8	47669000	47670000	2.46622145605098
chr8	47669100	47670100	2.128990891062396
chr8	47669200	47670200	2.4758589059593783
chr8	47669300	47670300	2.0361962578925272
chr8	47669400	47670400	2.014641682361364
chr8	47669500	47670500	1.438590737203012
chr8	47669600	47670600	0.9298973469552504
chr8	47669700	47670700	0.8757376857843394
chr8	47669800	47670800	0.6755943760306965
chr8	47669900	47670900	0.3789155972977045
chr8	47670000	47671000	-0.0704565909653825
chr8	47670100	47671100	0.03626277505822501
chr8	47670200	47671200	-0.3705150243264216
chr8	47670300	47671300	-0.2982044973827686
chr8	47670400	47671400	-0.3983766630093892
chr8	47670500	47671500	0.2553925873939755
chr8	47670600	47671600	0.5303042760904237
chr8	47670700	47671700	0.3774579854796853
chr8	47670800	47671800	0.3489178097526203
chr8	47670900	47671900	0.028051669446054958
chr8	47671000	47672000	-0.2822223051628934
chr8	47671100	47672100	0.4330433439780608
chr8	47671200	47672200	-0.20002180438217487
chr8	47671300	47672300	-0.0582839527088942
chr8	47671400	47672400	0.11404252880479007
chr8	47671500	47672500	0.10835269053554908
chr8	47671600	47672600	0.4210794324853624
chr8	47671700	47672700	-0.29439877994175645
chr8	47671800	47672800	-0.5596047899998989
chr8	47671900	47672900	-0.1882182368100211
chr8	47672000	47673000	-0.5399075344820738
chr8	47672100	47673100	-1.137255759601843
chr8	47672200	47673200	0.0185358215783785
chr8	47672300	47673300	0.10812216325044176
chr8	47672400	47673400	0.12513768074016815
chr8	47672500	47673500	0.4980874280158685
chr8	47672600	47673600	-0.07790705736146841
chr8	47672700	47673700	0.06674530121187182
chr8	47672800	47673800	0.473306108680314
chr8	47672900	47673900	0.29486054060820804
chr8	47673000	47674000	0.5735313295580867
chr8	47673100	47674100	1.2860873339222418
chr8	47673200	47674200	0.9816350872870444
chr8	47673300	47674300	0.7430138901267087
chr8	47673400	47674400	0.6359076125821648
chr8	47673500	47674500	-0.5185122798672451
chr8	47673600	47674600	-0.4749357962233342
chr8	47673700	47674700	-0.16118562392214675
chr8	47673800	47674800	0.19643713897085352
chr8	47673900	47674900	0.5129650831786333
chr8	47674000	47675000	1.3100843395203903
chr8	47674100	47675100	1.2860354808899124
chr8	47674200	47675200	1.6494680679356124
chr8	47674300	47675300	1.9687309875719223
chr8	47674400	47675400	1.8563952577576768
chr8	47674500	47675500	2.0807918581265343
chr8	47674600	47675600	2.3615503510592104
chr8	47674700	47675700	2.667030199191741
chr8	47674800	47675800	2.217462994590768
chr8	47674900	47675900	2.178926151555556
chr8	47675000	47676000	1.9893984496968273
chr8	47675100	47676100	1.9321114448639145
chr8	47675200	47676200	1.3551585742168266
chr8	47675300	47676300	1.2901442457279322
chr8	47675400	47676400	1.3240146869638154
chr8	47675500	47676500	1.1844480572100886
chr8	47675600	47676600	0.8381225877878733
chr8	47675700	47676700	0.6889632726174464
chr8	47675800	47676800	0.14362980481765253
chr8	47675900	47676900	0.4849390104583346
chr8	47676000	47677000	0.5013820410946705
chr8	47676100	47677100	0.17217422741095853
chr8	47676200	47677200	-0.050418338417832484
chr8	47676300	47677300	0.2417487291535212
chr8	47676400	47677400	0.34924973391554537
chr8	47676500	47677500	0.6689565280460658
chr8	47676600	47677600	0.9599239513595172
chr8	47676700	47677700	1.0810864300783334
chr8	47676800	47677800	1.0924119237627279
chr8	47676900	47677900	0.7577009367717435
chr8	47677000	47678000	1.2073585173377905
chr8	47677100	47678100	1.1261638223168184
chr8	47677200	47678200	1.5056856498439113
chr8	47677300	47678300	1.1988578277206117
chr8	47677400	47678400	1.290133604533634
chr8	47677500	47678500	1.6981726906197578
chr8	47677600	47678600	1.1214115122344464
chr8	47677700	47678700	0.7505149547577509
chr8	47677800	47678800	1.189709523931461
chr8	47677900	47678900	0.8665532431824102
chr8	47678000	47679000	0.2805663488664434
chr8	47678100	47679100	0.5707216776857992
chr8	47678200	47679200	0.6356762528861122
chr8	47678300	47679300	0.5170296067834692
chr8	47678400	47679400	0.3221403900163957
chr8	47679500	47680500	2.0777070478188486
chr8	47679600	47680600	2.202470298997304
chr8	47679700	47680700	1.6595788518748231
chr8	47679800	47680800	1.3692130485052978
chr8	47679900	47680900	0.5986930755030551
chr8	47680000	47681000	1.609016649869275
chr8	47680100	47681100	1.7674179578606746
chr8	47680200	47681200	2.014234923692553
chr8	47680300	47681300	1.9729442335082468
chr8	47680400	47681400	1.808983146477405
chr8	47680500	47681500	0.9279684345808521
chr8	47680600	47681600	0.27191032738983845
chr8	47680700	47681700	0.4779694394382653
chr8	47680800	47681800	0.14217462252834634
chr8	47680900	47681900	0.3726964344542101
chr8	47681000	47682000	-0.8318182960729246
chr8	47681100	47682100	-0.8405102807272148
chr8	47681200	47682200	-1.280136566808854
chr8	47682300	47683300	2.0142028125608302
chr8	47682400	47683400	1.4077326430456147
chr8	47682500	47683500	1.990935322941232
chr8	47682600	47683600	1.4714924855628433
chr8	47682700	47683700	1.1099503777714048
chr8	47682800	47683800	1.0226180075014737
chr8	47682900	47683900	0.7967193398536312
chr8	47683000	47684000	0.8261376058174932
chr8	47683100	47684100	0.3268674469232565
chr8	47684200	47685200	-0.8660444733823006
chr8	47684300	47685300	0.6568948250041774
chr8	47684400	47685400	0.19777441322145706
chr8	47684500	47685500	0.0940606815660977
chr8	47685600	47686600	1.0881871524884317
chr8	47685700	47686700	0.7392864666264575
chr8	47685800	47686800	0.91588274008022
chr8	47685900	47686900	1.2914962368688772
chr8	47686000	47687000	1.1880348086600294
chr8	47686100	47687100	1.39337362862208
chr8	47686200	47687200	1.5823972048561776
chr8	47686300	47687300	1.5386900863460584
chr8	47686400	47687400	2.0876637691515016
chr8	47686500	47687500	2.501507287591876
chr8	47686600	47687600	2.293159490285852
chr8	47686700	47687700	2.2184750584419626
chr8	47686800	47687800	1.95008100176842
chr8	47686900	47687900	1.897873635906364
chr8	47687000	47688000	2.0350152370131553
chr8	47687100	47688100	1.9205060859773384
chr8	47687200	47688200	1.9933044414960777
chr8	47687300	47688300	2.044103440191702
chr8	47687400	47688400	2.0586239849011565
chr8	47687500	47688500	2.0388886076942376
chr8	47687600	47688600	1.9960289548495824
chr8	47687700	47688700	1.9486121590322247
chr8	47687800	47688800	2.0279086145697955
chr8	47687900	47688900	1.7354783734912649
chr8	47688000	47689000	1.9470420589559825
chr8	47688100	47689100	1.6414642433521731
chr8	47688200	47689200	1.3285619601196692
chr8	47688300	47689300	1.2368916359962685
chr8	47688400	47689400	0.3111313471126371
chr8	47688500	47689500	-0.2790055857664862
chr8	47688600	47689600	-0.2467024387020062
chr8	47688700	47689700	0.3061477742701672
chr8	47688800	47689800	0.5960565180820655
chr8	47688900	47689900	0.8613253507575297
chr8	47689000	47690000	0.029207609049074032
chr8	47689100	47690100	0.045009783960031566
chr8	47689200	47690200	-0.3513123411766084
chr8	47689300	47690300	-0.4878410756931994
chr8	47689400	47690400	-0.6463935511458775
chr8	47689500	47690500	0.0340068359661032
chr8	47689600	47690600	1.0023110208107329
chr8	47689700	47690700	0.7363109708714601
chr8	47689800	47690800	0.7306376813160168
chr8	47689900	47690900	0.5364252560654162
chr8	47690000	47691000	0.8467727539534292
chr8	47690100	47691100	1.1637086373553414
chr8	47690200	47691200	1.7509720764073924
chr8	47691300	47692300	-0.23062966658785256
chr8	47691400	47692400	-0.439020900299394
chr8	47692600	47693600	0.6688218084135807
chr8	47692700	47693700	0.5381690839033185
chr8	47692800	47693800	1.6749847218174283
chr8	47692900	47693900	1.6902784744217405
chr8	47693000	47694000	2.37230487431834
chr8	47693100	47694100	2.9439484637771405
chr8	47693200	47694200	2.994888306354788
chr8	47693300	47694300	3.0083046660339288
chr8	47693400	47694400	3.379762321928777
chr8	47693500	47694500	2.580175069214913
chr8	47693600	47694600	2.880614948045172
chr8	47693700	47694700	3.1085449198100688
chr8	47693800	47694800	2.185062540744811
chr8	47693900	47694900	1.4772169856269923
chr8	47694000	47695000	1.3916689586282036
chr8	47694100	47695100	1.103252487126279
chr8	47694200	47695200	0.9490773519799128
chr8	47694300	47695300	1.0843441242152876
chr8	47694400	47695400	0.5436922599862615
chr8	47694500	47695500	0.3737499902910779
chr8	47694600	47695600	-0.4555355089909096
chr8	47694700	47695700	-1.1084066070357148
chr8	47694800	47695800	-1.2926697236502076
chr8	47694900	47695900	-0.7940356784618747
chr8	47695000	47696000	-0.9640610718426009
chr8	47695100	47696100	-1.0841274704180408
chr8	47695200	47696200	-0.9334619086053946
chr8	47695300	47696300	-1.2798416305006346
chr8	47695400	47696400	-1.1990360186632445
chr8	47695500	47696500	-1.3800734583885572
chr8	47695600	47696600	-0.8457609126437274
chr8	47695700	47696700	-0.4316278690851633
chr8	47695800	47696800	0.037444413216091606
chr8	47695900	47696900	0.05624561771113125
chr8	47696000	47697000	0.44332194400914865
chr8	47696100	47697100	0.34927037615335577
chr8	47696200	47697200	0.5504226182273868
chr8	47696300	47697300	1.145297517425432
chr8	47696400	47697400	1.2334216794645256
chr8	47696500	47697500	1.902148342531372
chr8	47696600	47697600	1.8354859935090488
chr8	47696700	47697700	1.8041368974436145
chr8	47696800	47697800	1.731936138011232
chr8	47696900	47697900	1.6099331912585582
chr8	47697000	47698000	1.3439746775013837
chr8	47697100	47698100	1.35188412623137
chr8	47697800	47698800	0.7336247281185709
chr8	47697900	47698900	0.9250791238823832
chr8	47698000	47699000	0.6489224523637843
chr8	47698100	47699100	0.1916202227031508
chr8	47698200	47699200	0.5824824562441032
chr8	47698300	47699300	0.8624885646773738
chr8	47698400	47699400	0.690616639537031
chr8	47698500	47699500	0.0036222650418971892
chr8	47698600	47699600	0.10022230729654596
chr8	47698700	47699700	0.39211840885858784
chr8	47698800	47699800	0.7960339313184809
chr8	47698900	47699900	0.5421813317624521
chr8	47699000	47700000	0.8135687341277074
chr8	47699100	47700100	0.9700489387751741
chr8	47699200	47700200	0.3772931778050631
chr8	47699300	47700300	0.24672985068368555
chr8	47699400	47700400	0.38352395598284106
chr8	47699500	47700500	1.8951314338609349
chr8	47699600	47700600	1.7403745834873956
chr8	47699700	47700700	1.9546317839364609
chr8	47699800	47700800	1.5406285257385366
chr8	47699900	47700900	1.7562082919403497
chr8	47700000	47701000	1.7588384964106247
chr8	47700100	47701100	1.9323253702688148
chr8	47700200	47701200	2.6210302535383403
chr8	47700300	47701300	2.491029483898092
chr8	47700400	47701400	2.293269144524937
chr8	47700500	47701500	1.106921389510648
chr8	47700600	47701600	1.41433262105433
chr8	47700700	47701700	0.7397530218131377
chr8	47700800	47701800	1.261650478017722
chr8	47700900	47701900	1.1810752989544924
chr8	47701000	47702000	1.6080437782337211
chr8	47701100	47702100	2.337255526899974
chr8	47701200	47702200	2.246219942543114
chr8	47701300	47702300	2.2546230071194437
chr8	47701400	47702400	1.9573917954483129
chr8	47701500	47702500	1.7210362183690666
chr8	47701600	47702600	1.8048732189407684
chr8	47701700	47702700	2.4276243663422763
chr8	47701800	47702800	1.8639597320416024
chr8	47701900	47702900	1.673377566356331
chr8	47702000	47703000	1.5812001348526674
chr8	47702100	47703100	0.9031851084872384
chr8	47702200	47703200	0.9282795632779048
chr8	47702300	47703300	0.7436386205205013
chr8	47702400	47703400	0.8384436516865794
chr8	47702500	47703500	1.1886376275241526
chr8	47702600	47703600	0.7574794730891633
chr8	47702700	47703700	0.18470192101446573
chr8	47702800	47703800	0.5986798135022394
chr8	47702900	47703900	0.9120150383887566
chr8	47703000	47704000	1.0984234503985915
chr8	47703100	47704100	1.3681431371644197
chr8	47703200	47704200	1.469322114927306
chr8	47703300	47704300	1.5210192938023916
chr8	47703400	47704400	1.6306056048612827
chr8	47703500	47704500	1.740214113061468
chr8	47703600	47704600	2.17017189094739
chr8	47703700	47704700	2.5006831156966083
chr8	47703800	47704800	2.088988183803981
chr8	47703900	47704900	2.0508000909780213
chr8	47704000	47705000	1.4282905219598208
chr8	47704100	47705100	1.6169598816184751
chr8	47704200	47705200	1.771025593943772
chr8	47704300	47705300	2.1112732836232846
chr8	47704400	47705400	2.5271710601971606
chr8	47704500	47705500	2.078864566224956
chr8	47704600	47705600	1.8589483464759808
chr8	47704700	47705700	2.157325502700837
chr8	47704800	47705800	1.7740265338608283
chr8	47704900	47705900	1.4568664036402126
chr8	47705000	47706000	1.3959306690715108
chr8	47705100	47706100	1.0332323949901654
chr8	47705200	47706200	0.8521901720806775
chr8	47705300	47706300	0.7439102449215841
chr8	47705400	47706400	0.98985983196234
chr8	47705500	47706500	1.4715078769653656
chr8	47705600	47706600	0.9265949073587222
chr8	47705700	47706700	0.4976600784575543
chr8	47705800	47706800	1.3352696220881208
chr8	47705900	47706900	1.709625687607469
chr8	47706000	47707000	1.9560779308478833
chr8	47706100	47707100	2.0291823232270008
chr8	47706200	47707200	1.4871317051009856
chr8	47706300	47707300	1.6715275260695568
chr8	47706400	47707400	1.0300367732634699
chr8	47706500	47707500	0.7302566525255175
chr8	47707000	47708000	0.2978240963494393
chr8	47707100	47708100	0.6756452629870957
chr8	47707200	47708200	0.828769259102292
chr8	47707300	47708300	0.7982420578056431
chr8	47707400	47708400	0.4614004120964459
chr8	47707500	47708500	0.3399439692947661
chr8	47707600	47708600	-0.05845025009477126
chr8	47707700	47708700	0.2952397297414677
chr8	47707800	47708800	0.5509677947531634
chr8	47707900	47708900	0.2473302190920143
chr8	47708000	47709000	0.6251276358432634
chr8	47708100	47709100	0.3822893582619845
chr8	47708200	47709200	0.9068383645236456
chr8	47708300	47709300	0.7695186943824829
chr8	47708400	47709400	1.38588482188748
chr8	47708500	47709500	1.661528589840211
chr8	47710000	47711000	1.0113411010239617
chr8	47710100	47711100	1.3962247411692574
chr8	47710200	47711200	1.2557085499228795
chr8	47710300	47711300	1.3925328806399715
chr8	47710400	47711400	1.1813213381162009
chr8	47710500	47711500	1.1938721615350352
chr8	47710600	47711600	1.1743751922127958
chr8	47710700	47711700	1.2329059886287574
chr8	47710800	47711800	1.3105859459004578
chr8	47710900	47711900	0.7707813159096316
chr8	47711000	47712000	1.3997583600850676
chr8	47711100	47712100	0.9618286831263121
chr8	47711200	47712200	1.437770881032234
chr8	47711300	47712300	1.4232695176270882
chr8	47711400	47712400	1.6440653951763766
chr8	47711500	47712500	1.2811837791703735
chr8	47711600	47712600	1.0515866017126183
chr8	47711700	47712700	1.2578440650659106
chr8	47711800	47712800	1.603937013774312
chr8	47711900	47712900	2.2977537101770644
chr8	47712000	47713000	2.491966971430557
chr8	47712100	47713100	2.5272520613367884
chr8	47712200	47713200	1.7578189731748617
chr8	47712300	47713300	1.057130275495138
chr8	47712400	47713400	1.4602026517483049
chr8	47712500	47713500	1.5241342932850608
chr8	47712600	47713600	2.0873990126270527
chr8	47712700	47713700	2.416627075633276
chr8	47712800	47713800	2.2025576458503267
chr8	47712900	47713900	1.777944773814589
chr8	47713000	47714000	0.728912736554106
chr8	47713100	47714100	0.6828725775178042
chr8	47713200	47714200	1.227388200010228
chr8	47713300	47714300	1.89582939600828
chr8	47713400	47714400	1.9065104465210567
chr8	47713500	47714500	2.1080525425816354
chr8	47713600	47714600	2.1700447127297418
chr8	47713700	47714700	2.4965487666999957
chr8	47713800	47714800	2.407378166153213
chr8	47713900	47714900	2.602413613793067
chr8	47714000	47715000	2.5101246562120534
chr8	47714100	47715100	2.7346652692119875
chr8	47714200	47715200	3.0048929336560803
chr8	47714300	47715300	3.086645477651785
chr8	47714400	47715400	3.070913660911593
chr8	47714500	47715500	3.3335200732627217
chr8	47714600	47715600	2.6496429183125647
chr8	47714700	47715700	2.7420392244880603
chr8	47714800	47715800	2.8527567640168643
chr8	47714900	47715900	2.6870436868706964
chr8	47716000	47717000	1.86058212139491
chr8	47716100	47717100	2.091351707620279
chr8	47716200	47717200	2.875146835153574
chr8	47716300	47717300	2.66352875208214
chr8	47716400	47717400	3.810949616881535
chr8	47716500	47717500	3.7689068784936715
chr8	47716600	47717600	3.884112733952893
chr8	47716700	47717700	3.4220887819809835
chr8	47716800	47717800	3.770968285007572
chr8	47716900	47717900	3.5859174150950754
chr8	47717000	47718000	3.84170442089872
chr8	47717100	47718100	3.4641591156987643
chr8	47717200	47718200	2.6673885656379954
chr8	47717300	47718300	2.2498244656468223
chr8	47717400	47718400	1.3494805918437591
chr8	47717500	47718500	0.29430882045037793
chr8	47717600	47718600	-0.03141965315893578
chr8	47717700	47718700	-0.15096654310573246
chr8	47717800	47718800	-1.0436745610356644
chr8	47717900	47718900	-1.0978224301101636
chr8	47718000	47719000	-1.0038973683985593
chr8	47718100	47719100	-0.8869229995573372
chr8	47718200	47719200	-0.9039025910984476
chr8	47718300	47719300	0.031653590816018574
chr8	47718400	47719400	-0.010346357749198013
chr8	47718500	47719500	1.5544746151283464
chr8	47718600	47719600	1.8919851831149368
chr8	47718700	47719700	1.6223810052612355
chr8	47718800	47719800	2.1293879204215043
chr8	47718900	47719900	1.5763026168745329
chr8	47719000	47720000	1.13749683895114
chr8	47719100	47720100	0.9867560893190414
chr8	47719200	47720200	0.9783837108345887
chr8	47719300	47720300	0.2205526723816061
chr8	47719400	47720400	0.4928950306894864
chr8	47719500	47720500	-0.4180961674800115
chr8	47720100	47721100	0.00618570534011135
chr8	47720200	47721200	-0.5327331951146305
chr8	47720300	47721300	0.0717627245647531
chr8	47720400	47721400	-0.31443641594703003
chr8	47720500	47721500	-0.1972244043551901
chr8	47720800	47721800	0.8556620350158355
chr8	47720900	47721900	1.0704690119838025
chr8	47721000	47722000	0.7305927224516047
chr8	47721100	47722100	0.3587091479761648
chr8	47721200	47722200	0.4528390100819822
chr8	47721300	47722300	0.4754913332324811
chr8	47721400	47722400	0.3773141822150445
chr8	47721500	47722500	0.462003534312128
chr8	47721600	47722600	0.022586204708783662
chr8	47721700	47722700	-0.4320902386885939
chr8	47721800	47722800	-0.8981767116775699
chr8	47721900	47722900	-0.948926968138984
chr8	47722000	47723000	-0.5758756415735655
chr8	47722100	47723100	-0.004141103276843362
chr8	47722200	47723200	1.2929264331322363
chr8	47722300	47723300	1.0095292228409445
chr8	47722400	47723400	1.0860918790740934
chr8	47723500	47724500	2.1287363426898747
chr8	47723600	47724600	1.3355388621165565
chr8	47723700	47724700	1.5499593953964337
chr8	47723800	47724800	1.2155731810866812
chr8	47723900	47724900	1.4086827294563369
chr8	47724000	47725000	2.241129196150563
chr8	47724100	47725100	2.2682275246269707
chr8	47724200	47725200	1.8309885677617683
chr8	47724300	47725300	1.8145413955393517
chr8	47724400	47725400	1.991795513614774
chr8	47724500	47725500	2.075324441566888
chr8	47724600	47725600	2.8853834841381865
chr8	47724700	47725700	3.2040197947143305
chr8	47724800	47725800	3.5272343631145606
chr8	47724900	47725900	3.761260489886958
chr8	47725000	47726000	3.1204116186542
chr8	47725100	47726100	2.6667824603966417
chr8	47725200	47726200	2.34174416267855
chr8	47725300	47726300	1.7618364429072455
chr8	47725400	47726400	1.3751080076596789
chr8	47725500	47726500	1.6968532667428262
chr8	47725600	47726600	1.4731312345905916
chr8	47725700	47726700	1.2551556648822335
chr8	47725800	47726800	0.7845735528851134
chr8	47725900	47726900	0.6088799102362418
chr8	47726000	47727000	0.7735615920310106
chr8	47726100	47727100	1.1564997544129891
chr8	47726200	47727200	1.9054749729808016
chr8	47726300	47727300	3.0366001982273763
chr8	47726400	47727400	3.539459751013525
chr8	47726500	47727500	3.1039465587265886
chr8	47726600	47727600	1.9245545486190927
chr8	47726700	47727700	1.4224133310141465
chr8	47726800	47727800	1.5895401227116852
chr8	47726900	47727900	1.588404270035676
chr8	47727000	47728000	1.3164330490054137
chr8	47727100	47728100	1.2235611151179593
chr8	47727200	47728200	0.5267861032713073
chr8	47727300	47728300	-0.2754627430312465
chr8	47727400	47728400	-0.3652221929919211
chr8	47727500	47728500	0.013916713660835186
chr8	47727600	47728600	1.2704766436583863
chr8	47727700	47728700	1.6581943141626652
chr8	47727800	47728800	1.92288606971612
chr8	47727900	47728900	2.077228113293517
chr8	47728000	47729000	2.185191070682272
chr8	47728100	47729100	2.1025828612720017
chr8	47728200	47729200	2.9408932317834133
chr8	47728300	47729300	2.705576702279054
chr8	47728400	47729400	2.7385484059269074
chr8	47728500	47729500	2.9230534003540343
chr8	47728600	47729600	2.6963967989044986
chr8	47728700	47729700	2.8693878486024595
chr8	47728800	47729800	2.559325289025052
chr8	47728900	47729900	2.5502102228677987
chr8	47729000	47730000	2.785113752353562
chr8	47729100	47730100	3.0237458235093087
chr8	47729200	47730200	2.1683140216597945
chr8	47729300	47730300	2.3825555443029125
chr8	47729400	47730400	2.138517099529221
chr8	47729500	47730500	2.477736314529845
chr8	47729600	47730600	2.883191511204493
chr8	47729700	47730700	2.826930892849967
chr8	47729800	47730800	2.9931612308467455
chr8	47729900	47730900	2.548843662484624
chr8	47730000	47731000	2.294752912174376
chr8	47730100	47731100	2.3209772327631573
chr8	47730200	47731200	1.9662494078967792
chr8	47730300	47731300	1.7518894219708885
chr8	47730400	47731400	1.9154348808560309
chr8	47730500	47731500	1.458402939308765
chr8	47730600	47731600	1.276630967773038
chr8	47730700	47731700	0.8002594441634441
chr8	47730800	47731800	0.6162097342503601
chr8	47730900	47731900	0.7223973916013441
chr8	47731000	47732000	1.044146679837631
chr8	47731100	47732100	1.5874799942018183
chr8	47731200	47732200	2.3774384600340817
chr8	47731300	47732300	2.8284881176456493
chr8	47731400	47732400	2.591686266905936
chr8	47731500	47732500	2.4956546182570802
chr8	47731600	47732600	1.817193932630197
chr8	47731700	47732700	2.0809461569429266
chr8	47731800	47732800	2.333207072659793
chr8	47731900	47732900	2.4241625829683304
chr8	47732000	47733000	1.8851535907939732
chr8	47732100	47733100	1.7270134801877541
chr8	47732200	47733200	1.814381851352136
chr8	47732300	47733300	1.498302436733464
chr8	47732400	47733400	1.3020951864930126
chr8	47732500	47733500	1.1315154291225276
chr8	47732600	47733600	1.4562579745040063
chr8	47732700	47733700	1.814765096350936
chr8	47732800	47733800	1.5300539198365843
chr8	47732900	47733900	1.4206945017908672
chr8	47733000	47734000	1.832628145636235
chr8	47733100	47734100	1.2107654861450865
chr8	47733200	47734200	1.5918124846940849
chr8	47733300	47734300	2.002102901622436
chr8	47733400	47734400	2.472667157727124
chr8	47733500	47734500	2.6003325829384942
chr8	47733600	47734600	2.9562782188845325
chr8	47733700	47734700	2.6015095337313374
chr8	47733800	47734800	2.438465749259496
chr8	47733900	47734900	2.2455036180327803
chr8	47734000	47735000	2.5040397085771047
chr8	47734100	47735100	1.9641339675770613
chr8	47734200	47735200	1.0910721286819738
chr8	47734300	47735300	0.15376914396042554
chr8	47734400	47735400	-0.1294007924842209
chr8	47734500	47735500	-0.5512486533190748
chr8	47734600	47735600	-0.4334390911258205
chr8	47734700	47735700	-0.40322930676056384
chr8	47734800	47735800	-0.8096751218492683
chr8	47734900	47735900	-0.9317762925994386
chr8	47735000	47736000	-2.019422810084358
chr8	47735100	47736100	-1.2253366309782423
chr8	47735200	47736200	-1.0482493988246124
chr8	47735300	47736300	-0.5630020322566173
chr8	47735400	47736400	-0.31338224208043136
chr8	47735500	47736500	0.5522670211232013
chr8	47735600	47736600	-0.6351679967686876
chr8	47735700	47736700	-1.47076409701774
chr8	47735800	47736800	-1.054938051635248
chr8	47735900	47736900	-0.8495869175754973
chr8	47736000	47737000	-0.8213445395697722
chr8	47736100	47737100	-1.36478871286468
chr8	47736200	47737200	-1.6427663732711604
chr8	47736300	47737300	-0.7271748291649458
chr8	47736400	47737400	-0.7273632234846644
chr8	47736500	47737500	-0.6388205830176272
chr8	47736600	47737600	1.0679792875487824
chr8	47736700	47737700	1.7369398342253834
chr8	47736800	47737800	2.1508404842192013
chr8	47736900	47737900	2.1374933848406896
chr8	47737000	47738000	2.7765372139029014
chr8	47737100	47738100	3.638077190299944
chr8	47737200	47738200	4.081006096275288
chr8	47737300	47738300	3.471554064784773
chr8	47737400	47738400	3.5075269862432736
chr8	47737500	47738500	3.1625683496925783
chr8	47737600	47738600	2.5870712101606643
chr8	47737700	47738700	2.4518034100681367
chr8	47737800	47738800	3.3503460322727836
chr8	47737900	47738900	3.9727858303192853
chr8	47738000	47739000	4.057562609439607
chr8	47738100	47739100	3.6775260029739445
chr8	47738200	47739200	3.5620388478316456
chr8	47738300	47739300	3.0983704942362738
chr8	47738400	47739400	2.927538805150295
chr8	47738500	47739500	1.9111327893076857
chr8	47738600	47739600	1.2746587877687567
chr8	47738700	47739700	1.0423628582830369
chr8	47738800	47739800	-0.2901064119155117
chr8	47738900	47739900	-0.8868657538710452
chr8	47739000	47740000	-1.1384931685365722
chr8	47739100	47740100	-0.6843867927402306
chr8	47741300	47742300	1.220643678442909
chr8	47741400	47742400	1.3118062930444687
chr8	47741500	47742500	1.323353238444696
chr8	47741600	47742600	1.2861400408071706
chr8	47741700	47742700	1.1220572687146897
chr8	47741800	47742800	0.8550565395244938
chr8	47741900	47742900	1.4641443477592122
chr8	47742000	47743000	1.393277924055703
chr8	47742100	47743100	1.1932359533721877
chr8	47742200	47743200	1.0431670533896429
chr8	47742300	47743300	0.5692778113536182
chr8	47742400	47743400	0.5419394326789658
chr8	47742500	47743500	1.1073751521614172
chr8	47742600	47743600	1.4953947240584518
chr8	47742700	47743700	1.9113855166446376
chr8	47742800	47743800	2.004774443649016
chr8	47742900	47743900	1.769137740567917
chr8	47743000	47744000	1.6349683717112193
chr8	47743100	47744100	2.158705010115357
chr8	47743200	47744200	2.2153497236844717
chr8	47743300	47744300	1.8799037829585208
chr8	47743400	47744400	1.4320607370327292
chr8	47743500	47744500	0.7797019652744979
chr8	47743600	47744600	0.8913306309472415
chr8	47743700	47744700	0.6261154812650696
chr8	47743800	47744800	0.5064416079510207
chr8	47743900	47744900	0.4087869200395953
chr8	47744000	47745000	1.1184613051189856
chr8	47744100	47745100	1.1573110230306969
chr8	47744200	47745200	1.8843574763844189
chr8	47744300	47745300	2.55284152705677
chr8	47744400	47745400	3.2754757737135263
chr8	47744500	47745500	3.478147514550956
chr8	47744600	47745600	2.7124882474713137
chr8	47744700	47745700	2.803977557039396
chr8	47744800	47745800	3.2323514828516027
chr8	47744900	47745900	3.1533491557381206
chr8	47745000	47746000	2.532296419053866
chr8	47745100	47746100	2.419227412543226
chr8	47745200	47746200	1.8748103031308176
chr8	47745300	47746300	2.459592247856088
chr8	47745400	47746400	1.6753312717789266
chr8	47745500	47746500	1.691014966109775
chr8	47745600	47746600	1.818414629807272
chr8	47745700	47746700	1.7076048570192333
chr8	47745800	47746800	1.3333960171583583
chr8	47745900	47746900	1.8667688994251808
chr8	47746000	47747000	1.942648971971541
chr8	47746100	47747100	1.3471739696408864
chr8	47746200	47747200	1.9040317280526733
chr8	47746300	47747300	0.5108935842111411
chr8	47746400	47747400	0.7641175499134842
chr8	47746500	47747500	0.9153910843298786
chr8	47746600	47747600	0.6463374754683713
chr8	47746700	47747700	1.0217323750670613
chr8	47746800	47747800	0.9359681020296496
chr8	47746900	47747900	0.4526840529375385
chr8	47747000	47748000	0.2722134896120073
chr8	47747100	47748100	0.5938174939128598
chr8	47747200	47748200	-0.8434281092997691
chr8	47747300	47748300	-0.6361804459888888
chr8	47747400	47748400	-0.6096915520287599
chr8	47747500	47748500	-0.5882241050355148
chr8	47747600	47748600	0.03913861295187862
chr8	47747700	47748700	-0.7882761614990071
chr8	47747900	47748900	-0.4241879785334983
chr8	47748000	47749000	-0.3582797312060756
chr8	47749700	47750700	-0.5498107712511668
chr8	47749800	47750800	-0.986875889441634
chr8	47749900	47750900	-1.5027161722222322
chr8	47750000	47751000	-1.9731073646818706
chr8	47750100	47751100	-1.713174687599656
chr8	47750200	47751200	-1.855308324185696
chr8	47750300	47751300	-1.1786691090432555
chr8	47750400	47751400	-1.251397446414766
chr8	47750500	47751500	-1.0039981420693056
chr8	47750600	47751600	-1.2830719118127687
chr8	47750700	47751700	-0.8837874614697149
chr8	47750800	47751800	-0.4509309740878403
chr8	47750900	47751900	0.05418862373457717
chr8	47751000	47752000	0.4579012087434449
chr8	47751100	47752100	-0.27832124124301283
chr8	47751200	47752200	-0.04350837837004149
chr8	47751300	47752300	-0.5856684015407598
chr8	47751400	47752400	-0.183277895572974
chr8	47751500	47752500	-0.5063049663389383
chr8	47751600	47752600	-0.21033396659650955
chr8	47751700	47752700	0.4172294327255111
chr8	47751800	47752800	0.5176382434263602
chr8	47751900	47752900	0.6038376791888627
chr8	47752000	47753000	0.2993758279453713
chr8	47752100	47753100	0.4358541690841892
chr8	47752200	47753200	0.0253725272558888
chr8	47752300	47753300	0.26334182828201746
chr8	47752400	47753400	0.5164434123372891
chr8	47752500	47753500	0.3677202322187744
chr8	47752600	47753600	0.5733255735508592
chr8	47752700	47753700	0.02299799798946656
chr8	47752800	47753800	0.22119963543302895
chr8	47752900	47753900	0.7187390735779294
chr8	47753000	47754000	1.005937855973779
chr8	47753100	47754100	1.1302839359983683
chr8	47753200	47754200	1.5869394453485686
chr8	47753300	47754300	2.424763882896858
chr8	47753400	47754400	2.285684884942349
chr8	47753500	47754500	2.495280288441813
chr8	47753600	47754600	1.8612062116191483
chr8	47753700	47754700	1.480443021977182
chr8	47753800	47754800	1.6224033624828407
chr8	47753900	47754900	1.2437867541049663
chr8	47754000	47755000	0.9865306585555733
chr8	47754100	47755100	0.7710557332027816
chr8	47754200	47755200	0.8467970224541824
chr8	47754300	47755300	0.1983711127148854
chr8	47754400	47755400	-0.12056156819074253
chr8	47754500	47755500	-0.18296741157840626
chr8	47754600	47755600	0.2705859140842363
chr8	47754700	47755700	0.5486525811605535
chr8	47754800	47755800	0.10235925630112036
chr8	47754900	47755900	0.17094195710866386
chr8	47755000	47756000	0.14770073117305965
chr8	47755100	47756100	0.853661709146453
chr8	47755200	47756200	0.5908868795494341
chr8	47755300	47756300	0.2959322712882073
chr8	47755400	47756400	0.7916016351655409
chr8	47755500	47756500	0.6628685304333226
chr8	47755600	47756600	0.015691855132743657
chr8	47755700	47756700	-0.3911901363873288
chr8	47755800	47756800	-0.6422993446807325
chr8	47755900	47756900	-1.071002980908511
chr8	47756000	47757000	-0.2896071173423342
chr8	47756100	47757100	-0.6138235914277212
chr8	47756200	47757200	-0.4783099772007245
chr8	47756300	47757300	-0.2271978098552585
chr8	47756400	47757400	-0.7166073942802847
chr8	47756500	47757500	-0.3645315759734881
chr8	47758500	47759500	-0.9998933496421064
chr8	47758600	47759600	-0.9710522132053436
chr8	47758700	47759700	-0.7207406919464248
chr8	47758800	47759800	-0.03883396956215671
chr8	47758900	47759900	0.32356362807093675
chr8	47759000	47760000	0.9147684050424453
chr8	47759100	47760100	0.9724119723639688
chr8	47759200	47760200	1.2753551625643125
chr8	47759300	47760300	2.1192703335567318
chr8	47759400	47760400	2.408615527294061
chr8	47759500	47760500	1.9144773009847893
chr8	47759600	47760600	1.9332297336380109
chr8	47759700	47760700	1.9468410587858327
chr8	47759800	47760800	1.4600095728435385
chr8	47759900	47760900	1.3548281695876492
chr8	47760000	47761000	0.7391236909625077
chr8	47760100	47761100	1.0547284945288782
chr8	47760200	47761200	1.2564432389766331
chr8	47760300	47761300	0.767572063465438
chr8	47760400	47761400	0.7195000447368344
chr8	47760500	47761500	1.323287514583272
chr8	47760600	47761600	1.4762124323032813
chr8	47760700	47761700	1.3207788143239327
chr8	47760800	47761800	1.3986608465334658
chr8	47760900	47761900	1.5051257712224688
chr8	47762400	47763400	0.6354471258408603
chr8	47762500	47763500	0.14399610394326467
chr8	47762600	47763600	0.5900167369386875
chr8	47762700	47763700	0.5426902705673484
chr8	47762800	47763800	1.565250126066443
chr8	47764500	47765500	1.2782355468021789
chr8	47764600	47765600	0.967744676731527
chr8	47764700	47765700	1.0420670481700556
chr8	47764800	47765800	0.2904425354003645
chr8	47764900	47765900	0.18399194620897952
chr8	47765000	47766000	0.1462482148037697
chr8	47765100	47766100	0.2012566765196136
chr8	47765200	47766200	0.02903319511855972
chr8	47765300	47766300	0.24729403895157825
chr8	47765400	47766400	0.5215661000428888
chr8	47765500	47766500	0.3384687065143267
chr8	47765600	47766600	0.5573918858422531
chr8	47765700	47766700	0.4725861286514129
chr8	47765800	47766800	1.0487784384264058
chr8	47765900	47766900	0.6053060483701193
chr8	47766000	47767000	1.0930243068499184
chr8	47766100	47767100	1.0768508344883838
chr8	47766200	47767200	1.3074240380517683
chr8	47766300	47767300	1.157823365146384
chr8	47766400	47767400	0.5769052701778916
chr8	47766500	47767500	1.0508323989078894
chr8	47766600	47767600	0.7605884173418672
chr8	47766700	47767700	0.6952435736921304
chr8	47767900	47768900	1.9081570546234679
chr8	47768000	47769000	2.0366625203806707
chr8	47769800	47770800	1.0326421363319596
chr8	47769900	47770900	0.5210288203609206
chr8	47770000	47771000	0.7766245907683527
chr8	47770100	47771100	0.2678825128807964
chr8	47770200	47771200	0.6059056538070458
chr8	47770300	47771300	0.4279328331991452
chr8	47770400	47771400	0.7070726680400418
chr8	47770500	47771500	0.4512926939647589
chr8	47770600	47771600	-0.3959790897052673
chr8	47770700	47771700	-0.7149847814583195
chr8	47770800	47771800	-1.0119616220092182
chr8	47770900	47771900	-1.1309030016930155
chr8	47771000	47772000	-0.9783971882616652
chr8	47771100	47772100	-0.32674814686756803
chr8	47771200	47772200	-0.7061187387349355
chr8	47772300	47773300	-0.4504144741370259
chr8	47772400	47773400	-0.4530886546873845
chr8	47772500	47773500	-0.5865811408777004
chr8	47772600	47773600	-0.06805596008250935
chr8	47772700	47773700	-0.2779914977246711
chr8	47772800	47773800	-0.581465159935623
chr8	47772900	47773900	-0.4255559617428747
chr8	47773000	47774000	-0.6566632892611431
chr8	47773100	47774100	-0.8581538730928032
chr8	47773200	47774200	-0.8002587681305902
chr8	47773300	47774300	1.2108852299542063
chr8	47773400	47774400	1.2696874086862255
chr8	47773500	47774500	1.4323863997954074
chr8	47773600	47774600	1.0943140541402687
chr8	47773700	47774700	1.4682193648963906
chr8	47773800	47774800	1.7793899399933168
chr8	47773900	47774900	1.9033849438124784
chr8	47774000	47775000	1.9140164996592872
chr8	47774100	47775100	2.4476749206754045
chr8	47774200	47775200	2.926167306260904
chr8	47774300	47775300	2.0308940329104685
chr8	47775500	47776500	0.5462463522641429
chr8	47775600	47776600	1.1159820403868423
chr8	47775700	47776700	1.4224128403562415
chr8	47775800	47776800	0.5065959067636202
chr8	47775900	47776900	0.7530751268587162
chr8	47776000	47777000	0.5515335247767569
chr8	47776100	47777100	0.7695631400841094
chr8	47776200	47777200	0.35228429377447024
chr8	47776300	47777300	0.15590561671032285
chr8	47776400	47777400	0.10150228028940124
chr8	47776500	47777500	0.3698825889341893
chr8	47776600	47777600	-0.19418238025000487
chr8	47776700	47777700	0.032695725227624116
chr8	47776800	47777800	1.4918403088095478
chr8	47776900	47777900	1.4985138908984297
chr8	47777000	47778000	1.4426975524380867
chr8	47777100	47778100	1.6965115628511407
chr8	47777200	47778200	1.526876429985371
chr8	47777300	47778300	1.4248923601199337
chr8	47777400	47778400	1.055236056556948
chr8	47777500	47778500	1.1230799454871427
chr8	47777600	47778600	2.122425722241798
chr8	47777700	47778700	1.9499937980006108
chr8	47777800	47778800	1.8815182481420705
chr8	47777900	47778900	1.611975904079001
chr8	47778000	47779000	1.8393585245220851
chr8	47778100	47779100	2.2829358786206764
chr8	47778200	47779200	2.6978778643549965
chr8	47778300	47779300	3.0255612363481603
chr8	47778400	47779400	3.1061348530496047
chr8	47778500	47779500	3.083938466826873
chr8	47778600	47779600	1.8267226467089783
chr8	47778700	47779700	1.6185398852151125
chr8	47778800	47779800	1.3033517454976191
chr8	47778900	47779900	1.8403092904709613
chr8	47780000	47781000	-2.054461109222612
chr8	47780100	47781100	-2.060120228579251
chr8	47780200	47781200	-1.3610267223005126
chr8	47780300	47781300	-0.6186161426179838
chr8	47780400	47781400	-0.3595634792429484
chr8	47780500	47781500	-0.03916053335674175
chr8	47780600	47781600	0.16697326468069626
chr8	47780700	47781700	0.014474299540408088
chr8	47780800	47781800	-0.16066382997909615
chr8	47780900	47781900	0.10068478137867347
chr8	47781000	47782000	-0.4095293895482036
chr8	47781100	47782100	0.28119622942111183
chr8	47781200	47782200	0.7465768203976412
chr8	47781300	47782300	1.1831315452499611
chr8	47781400	47782400	1.567015808199728
chr8	47781500	47782500	1.6746442559007646
chr8	47781600	47782600	2.9022639191989046
chr8	47781700	47782700	3.9384805684053465
chr8	47781800	47782800	4.365666620658431
chr8	47781900	47782900	4.334441334511335
chr8	47782000	47783000	4.911007252203303
chr8	47782100	47783100	4.406855420723664
chr8	47782200	47783200	3.835136104333088
chr8	47783300	47784300	0.4136986566353097
chr8	47783400	47784400	-0.1484032930048628
chr8	47783500	47784500	-0.19476802282062514
chr8	47783600	47784600	-0.21561766834196586
chr8	47783700	47784700	0.2342002493699208
chr8	47783800	47784800	-0.3681783957489829
chr8	47783900	47784900	-0.5680976862153383
chr8	47784000	47785000	-0.2631402807468507
chr8	47784100	47785100	0.015233048634059663
chr8	47784200	47785200	-0.018431785322020985
chr8	47784300	47785300	0.4851605271571616
chr8	47784400	47785400	1.05179191468119
chr8	47784500	47785500	1.2656539228244683
chr8	47784600	47785600	0.8680502517678245
chr8	47784700	47785700	1.064414754103474
chr8	47784800	47785800	1.1681393576401882
chr8	47784900	47785900	1.7579144309702284
chr8	47785000	47786000	1.685624304573523
chr8	47786800	47787800	0.2626718456550965
chr8	47786900	47787900	0.5940785090816263
chr8	47787000	47788000	0.25895484530576307
chr8	47787100	47788100	-0.33125287047586943
chr8	47787200	47788200	-0.13119958054651049
chr8	47787300	47788300	-0.3165285971298605
chr8	47787400	47788400	0.23889157897613705
chr8	47787500	47788500	-0.19090442825233386
chr8	47787600	47788600	-0.4766873854855033
chr8	47787700	47788700	-0.5614900794598373
chr8	47787800	47788800	-0.671312061793037
chr8	47787900	47788900	-0.4735670608337997
chr8	47788000	47789000	-0.48975529609737606
chr8	47788100	47789100	0.2836531306879513
chr8	47788200	47789200	0.8998578184570577
chr8	47788300	47789300	1.2543908184731971
chr8	47788400	47789400	1.11165178282351
chr8	47788500	47789500	1.7243090756459654
chr8	47788600	47789600	1.8299093563112727
chr8	47788700	47789700	1.7083817980918614
chr8	47788800	47789800	2.181706111691652
chr8	47788900	47789900	1.686473503367114
chr8	47789000	47790000	1.8682445533974898
chr8	47789100	47790100	1.5009602714114174
chr8	47789200	47790200	1.1405568274652886
chr8	47789300	47790300	0.8481375261896895
chr8	47789400	47790400	1.0831004436684641
chr8	47789500	47790500	0.5496447972326071
chr8	47789600	47790600	0.4131840893760484
chr8	47789700	47790700	0.6498761359555594
chr8	47789800	47790800	0.2262504253375684
chr8	47789900	47790900	-0.9435463486302498
chr8	47790000	47791000	-1.3500186149118707
chr8	47790100	47791100	-1.518720444643162
chr8	47790200	47791200	-1.233883252683523
chr8	47790300	47791300	-0.943724529427965
chr8	47790400	47791400	-1.2861758337465694
chr8	47790500	47791500	-0.6556826226952941
chr8	47790600	47791600	-0.7104976259928583
chr8	47790700	47791700	-0.9712984371542058
chr8	47790800	47791800	-0.9794248030980296
chr8	47790900	47791900	-0.02098071080015329
chr8	47791000	47792000	-0.4820485628709205
chr8	47791100	47792100	-0.5337190006020008
chr8	47791200	47792200	-0.8538126343173947
chr8	47792300	47793300	-0.23594733880286176
chr8	47792400	47793400	-0.5093027767111166
chr8	47792500	47793500	-0.4682984318340717
chr8	47792600	47793600	-0.4945189817553529
chr8	47793700	47794700	0.5791974568155459
chr8	47793800	47794800	0.023007558913525725
chr8	47793900	47794900	0.27999644676344565
chr8	47794000	47795000	0.8943059152560406
chr8	47794100	47795100	2.096298721141245
chr8	47795600	47796600	0.7688091372485041
chr8	47795900	47796900	1.2558000461504428
chr8	47796000	47797000	0.680498356488422
chr8	47796100	47797100	1.0032432306211223
chr8	47796200	47797200	0.6710083209702078
chr8	47796300	47797300	0.7833362598291743
chr8	47796400	47797400	0.12618690783077358
chr8	47796500	47797500	0.2613281651032758
chr8	47796600	47797600	0.37551133738551146
chr8	47796700	47797700	0.2304753668812904
chr8	47796800	47797800	-0.189276972535178
chr8	47796900	47797900	-0.1560353615119423
chr8	47797000	47798000	1.0023378141612516
chr8	47797100	47798100	0.4708064552739992
chr8	47797200	47798200	0.7649482538887679
chr8	47797300	47798300	1.5015885669808946
chr8	47797400	47798400	2.061564989800261
chr8	47797500	47798500	1.7366272082090357
chr8	47797600	47798600	1.3694173956134919
chr8	47797700	47798700	1.2707514761131329
chr8	47797800	47798800	0.5691731439645475
chr8	47797900	47798900	0.8503156271779461
chr8	47798000	47799000	0.13355888841728186
chr8	47798100	47799100	0.5591207228173132
chr8	47798200	47799200	-0.17704498901971658
chr8	47798300	47799300	-0.4682588339448308
chr8	47798400	47799400	-0.4270541039424657
chr8	47798500	47799500	-0.02700137337937386
chr8	47798600	47799600	0.2543541347791529
chr8	47798700	47799700	0.9116255264628492
chr8	47798800	47799800	1.925714166731643
chr8	47798900	47799900	1.1927911419579416
chr8	47799000	47800000	0.4904992417597795
chr8	47799100	47800100	-0.2662878284965774
chr8	47799200	47800200	0.2476430220199622
chr8	47799300	47800300	-0.16837073742545594
chr8	47799400	47800400	-0.8326494781602366
chr8	47800500	47801500	0.21130926048847107
chr8	47800600	47801600	1.0725480235332403
chr8	47800700	47801700	0.1858680310961668
chr8	47800800	47801800	-0.4599043747509629
chr8	47800900	47801900	-1.1697832192114928
chr8	47801000	47802000	-1.0526409981345568
chr8	47801100	47802100	-1.5367557889272228
chr8	47801200	47802200	-1.2632912333221311
chr8	47801300	47802300	-0.6707603387455129
chr8	47801400	47802400	-0.2892468608760152
chr8	47801500	47802500	0.2862970426913501
chr8	47801600	47802600	0.25213617493093143
chr8	47801700	47802700	1.120524336801669
chr8	47801800	47802800	1.9097304603378509
chr8	47801900	47802900	2.709395230976594
chr8	47802000	47803000	2.8191416818271096
chr8	47802100	47803100	3.1736126773585407
chr8	47802200	47803200	2.7748034368524905
chr8	47802300	47803300	2.944539546761098
chr8	47802400	47803400	2.978930342735055
chr8	47802500	47803500	3.066293732326125
chr8	47802600	47803600	2.6132067603337705
chr8	47802700	47803700	1.951687132674728
chr8	47802800	47803800	1.457617170589622
chr8	47802900	47803900	0.5125259294043388
chr8	47803000	47804000	0.447917864702752
chr8	47803100	47804100	-0.1704640853221124
chr8	47803200	47804200	0.14603657625828229
chr8	47803300	47804300	-0.33042852045225496
chr8	47804400	47805400	1.1113608109528337
chr8	47804500	47805500	1.2603270201051588
chr8	47804600	47805600	0.7288662706669942
chr8	47804700	47805700	0.6385671882734223
chr8	47804800	47805800	0.7465247085430082
chr8	47804900	47805900	0.4113112761586873
chr8	47805000	47806000	0.048954800320385045
chr8	47805100	47806100	-0.8056127291305938
chr8	47805200	47806200	-0.8748711151506261
chr8	47805300	47806300	-0.8250291144923885
chr8	47805400	47806400	-0.9211958852078392
chr8	47805500	47806500	-1.9534414578810588
chr8	47805600	47806600	-2.140668724325729
chr8	47805700	47806700	-1.9600508205959943
chr8	47805800	47806800	-1.7872938991556695
chr8	47805900	47806900	-1.4713738652160548
chr8	47806000	47807000	-0.7959174411153987
chr8	47806100	47807100	-1.3684181310179813
chr8	47806200	47807200	-0.6948397265963195
chr8	47806300	47807300	-0.8065806621287285
chr8	47806400	47807400	-0.015415804471007209
chr8	47806500	47807500	0.5912019936605649
chr8	47806600	47807600	1.0495874028735943
chr8	47806700	47807700	1.5521112736876137
chr8	47806800	47807800	1.6157927830357983
chr8	47806900	47807900	1.3916911064259807
chr8	47807000	47808000	0.7486704483152297
chr8	47807100	47808100	1.5000598470761024
chr8	47807200	47808200	1.3055422181584884
chr8	47807300	47808300	1.7955048622657694
chr8	47807400	47808400	1.2865326009676312
chr8	47807500	47808500	1.984715936929614
chr8	47807600	47808600	1.344613692428242
chr8	47807700	47808700	1.2868624059493927
chr8	47807800	47808800	0.9763714501533446
chr8	47807900	47808900	1.0671227646739243
chr8	47808000	47809000	1.3921937122197883
chr8	47808100	47809100	1.89095139792828
chr8	47808200	47809200	2.296005183798981
chr8	47808300	47809300	1.5921397601891285
chr8	47808400	47809400	1.5778436692611193
chr8	47808500	47809500	0.9799805843903366
chr8	47808600	47809600	1.39530865592411
chr8	47808700	47809700	1.2619864579062146
chr8	47808800	47809800	1.46039708635739
chr8	47808900	47809900	0.4601007779128333
chr8	47809000	47810000	0.5986789719142844
chr8	47809100	47810100	-0.018242878378377417
chr8	47809200	47810200	-0.5615117486584194
chr8	47809300	47810300	-0.15184045275896066
chr8	47809400	47810400	-0.1948965370477348
chr8	47809500	47810500	-0.35440846011320365
chr8	47809600	47810600	-0.5513073242635347
chr8	47809700	47810700	-0.9840423850804476
chr8	47809800	47810800	-1.0322293098691846
chr8	47809900	47810900	-0.7586492857326596
chr8	47810000	47811000	-1.188860922403937
chr8	47810100	47811100	-1.4049533433349388
chr8	47810200	47811200	-1.4118405923273882
chr8	47810300	47811300	-0.998865671401928
chr8	47810400	47811400	-0.8308563367139615
chr8	47810500	47811500	-1.176051420640278
chr8	47810600	47811600	-0.7003101672414358
chr8	47810700	47811700	-0.3515428625889699
chr8	47810800	47811800	-0.2314486555466295
chr8	47810900	47811900	0.7404779890415282
chr8	47811000	47812000	0.2709253209702353
chr8	47811100	47812100	0.9436397848563622
chr8	47811200	47812200	0.6339438654956778
chr8	47811300	47812300	0.017735496531833025
chr8	47811400	47812400	-0.42362446438945417
chr8	47811500	47812500	-0.27854584916289665
chr8	47811600	47812600	-0.3716236515098935
chr8	47811700	47812700	-0.6921108882984921
chr8	47811800	47812800	-0.5713369870450263
chr8	47811900	47812900	-1.695863600470247
chr8	47812000	47813000	-1.0220509212264361
chr8	47812100	47813100	-1.5456476738991227
chr8	47812200	47813200	-1.56411683827131
chr8	47812300	47813300	-1.437653577652236
chr8	47812400	47813400	-1.1665527076245823
chr8	47812500	47813500	-0.40257506201702603
chr8	47812600	47813600	-0.7123657565539667
chr8	47812700	47813700	-0.1626930473181302
chr8	47812800	47813800	-0.4782598113586968
chr8	47812900	47813900	0.4123531780245644
chr8	47813000	47814000	0.04786681706801472
chr8	47813100	47814100	0.340229560056089
chr8	47813200	47814200	0.334521000959828
chr8	47813300	47814300	0.020425358562664163
chr8	47813400	47814400	0.2939705531041882
chr8	47813500	47814500	-0.29087759444312106
chr8	47813600	47814600	-0.4422126205699716
chr8	47813700	47814700	-0.6955158415506689
chr8	47813800	47814800	-0.6068368392089406
chr8	47813900	47814900	-0.8125668068618628
chr8	47814000	47815000	-0.5198037857560757
chr8	47814100	47815100	-0.6977784509191614
chr8	47814200	47815200	-0.3637263960532856
chr8	47814300	47815300	0.2405454394056369
chr8	47814400	47815400	-0.5681174403984335
chr8	47814500	47815500	-0.7590505326195203
chr8	47814600	47815600	-0.6109178822935712
chr8	47814700	47815700	-1.2150053441362352
chr8	47814800	47815800	-1.3381293338960405
chr8	47814900	47815900	-1.4957071144229337
chr8	47815000	47816000	-1.5151975299816476
chr8	47815100	47816100	-1.2448454821740178
chr8	47815200	47816200	-1.1004717837348053
chr8	47815300	47816300	-1.6746728837049083
chr8	47815400	47816400	-0.6140948955259341
chr8	47815500	47816500	-0.5823792277396898
chr8	47815600	47816600	-0.4844352168585949
chr8	47815700	47816700	-0.05013873554042992
chr8	47815800	47816800	-0.425013278366164
chr8	47815900	47816900	-0.7820027253582548
chr8	47816000	47817000	-0.7723911325221041
chr8	47816100	47817100	-1.360144445934892
chr8	47816200	47817200	-1.5725140636952415
chr8	47816300	47817300	-0.7807408097144389
chr8	47816400	47817400	-1.3814564506902194
chr8	47816500	47817500	-0.5809276464150224
chr8	47816600	47817600	-0.09630015423537587
chr8	47816700	47817700	-0.4053798523924816
chr8	47816800	47817800	-0.08826665981747546
chr8	47816900	47817900	0.3998837462256486
chr8	47817000	47818000	0.5893824665532158
chr8	47817100	47818100	0.9846375893171636
chr8	47817200	47818200	1.0907036109046542
chr8	47817300	47818300	-0.06870352254992522
chr8	47817400	47818400	0.2354592457127085
chr8	47817500	47818500	-0.29207334465801577
chr8	47819600	47820600	-1.0036650313506348
chr8	47819700	47820700	-0.1850874965442305
chr8	47819800	47820800	-0.20747878953566773
chr8	47819900	47820900	0.4076463855280223
chr8	47820000	47821000	0.4422751021493111
chr8	47820100	47821100	0.2940990532522406
chr8	47820200	47821200	0.0914240585864865
chr8	47820300	47821300	-0.5835590769602071
chr8	47820400	47821400	-0.13884409268877673
chr8	47820500	47821500	-0.005849426409539281
chr8	47820600	47821600	-0.12136274857656565
chr8	47820700	47821700	-0.5952485080655804
chr8	47820800	47821800	-0.7236964290365042
chr8	47820900	47821900	-1.7120246712414162
chr8	47821000	47822000	-1.8155899529273676
chr8	47821100	47822100	-1.8757016781552265
chr8	47821200	47822200	-1.088140502226902
chr8	47821300	47822300	-0.1763378197469089
chr8	47821400	47822400	-0.19807052701544467
chr8	47821500	47822500	-1.0910242712929994
chr8	47821600	47822600	0.0026170094699048377
chr8	47821700	47822700	0.09892190863020008
chr8	47821800	47822800	-0.0115098975068297
chr8	47821900	47822900	0.5509450130540304
chr8	47822000	47823000	0.47742530109079606
chr8	47822100	47823100	0.6257648497778778
chr8	47822200	47823200	-0.06349284246583907
chr8	47822300	47823300	-0.5078549711428224
chr8	47822400	47823400	-0.4134595686821211
chr8	47822500	47823500	0.3730142306160632
chr8	47822600	47823600	-0.4259284700804126
chr8	47825600	47826600	0.9611279466269252
chr8	47825700	47826700	1.4794533764327549
chr8	47825800	47826800	1.8244001810597053
chr8	47825900	47826900	2.6368439426192536
chr8	47826000	47827000	2.8069070192685674
chr8	47826100	47827100	2.913413989046092
chr8	47826200	47827200	3.303407729830896
chr8	47826300	47827300	3.766668861191945
chr8	47826400	47827400	3.95813881491394
chr8	47826500	47827500	4.037392666275949
chr8	47826600	47827600	4.494200242116174
chr8	47826700	47827700	4.112617031604483
chr8	47826800	47827800	3.73147123940706
chr8	47826900	47827900	3.1599914209649627
chr8	47827000	47828000	2.5953189454698276
chr8	47827100	47828100	2.70242957232796
chr8	47827200	47828200	1.6330792447035796
chr8	47827300	47828300	1.2581886168171854
chr8	47827400	47828400	0.919908027485511
chr8	47827500	47828500	0.5390522517109693
chr8	47827600	47828600	0.04655789812694034
chr8	47827700	47828700	-0.05537838359684407
chr8	47827800	47828800	-0.12872906928541733
chr8	47827900	47828900	-0.2633129617090979
chr8	47828000	47829000	-0.17463779912668387
chr8	47828100	47829100	-0.08557411492137594
chr8	47828200	47829200	-0.00861202172817402
chr8	47828300	47829300	0.10421160838007876
chr8	47828400	47829400	0.30636453634022554
chr8	47828500	47829500	-0.18844640009347005
chr8	47828600	47829600	0.3897069316593769
chr8	47828700	47829700	0.9184769242079064
chr8	47828800	47829800	1.0925000402333116
chr8	47828900	47829900	1.6538294634475412
chr8	47829000	47830000	1.4652264322575301
chr8	47829100	47830100	0.3250823269675991
chr8	47829200	47830200	0.7590326532896939
chr8	47829300	47830300	0.7679776777535654
chr8	47829400	47830400	0.8639023343754896
chr8	47829500	47830500	1.1413948410009107
chr8	47829600	47830600	0.4806204086581714
chr8	47829700	47830700	0.8390886532685284
chr8	47829800	47830800	0.758261918376835
chr8	47829900	47830900	0.009845096289852513
chr8	47830000	47831000	0.3304687719877652
chr8	47830100	47831100	1.130056697737286
chr8	47830200	47831200	0.9547466728166634
chr8	47830300	47831300	0.8645627043805855
chr8	47830400	47831400	1.3550705710588864
chr8	47830500	47831500	2.3617163077303025
chr8	47830600	47831600	3.512975921101721
chr8	47830700	47831700	3.2885948569249392
chr8	47830800	47831800	3.3937392599658196
chr8	47830900	47831900	3.8497785093801515
chr8	47831000	47832000	3.9639155088268065
chr8	47831100	47832100	3.5320882970873715
chr8	47831200	47832200	3.212968058098857
chr8	47831300	47832300	3.773250801405887
chr8	47831400	47832400	2.9793726357545443
chr8	47831500	47832500	1.9586476126119308
chr8	47831600	47832600	1.1052481585052152
chr8	47831700	47832700	0.7533507140752094
chr8	47831800	47832800	0.7736938935979633
chr8	47831900	47832900	0.8079947351447122
chr8	47832000	47833000	0.9481433943557604
chr8	47832100	47833100	1.606153629922215
chr8	47832200	47833200	1.9056027693202824
chr8	47832300	47833300	1.6493829778266915
chr8	47832400	47833400	1.8031547221022368
chr8	47832500	47833500	2.1343699469937802
chr8	47832600	47833600	2.2701953063121154
chr8	47832700	47833700	2.6040895491686187
chr8	47832800	47833800	2.9075948420061364
chr8	47832900	47833900	3.113004933005511
chr8	47833000	47834000	2.8487505493373066
chr8	47833100	47834100	2.661687101042808
chr8	47833200	47834200	2.3096060011350503
chr8	47833300	47834300	2.1711069960853853
chr8	47833400	47834400	2.594434950151921
chr8	47833500	47834500	2.470193384997432
chr8	47833600	47834600	2.6017614327085044
chr8	47833700	47834700	1.7520615440578582
chr8	47833800	47834800	1.741762391250561
chr8	47833900	47834900	1.139908035562156
chr8	47834000	47835000	1.1650453681987016
chr8	47834100	47835100	1.0067671529141002
chr8	47834200	47835200	0.9978741104592862
chr8	47834300	47835300	0.5669944466288841
chr8	47835700	47836700	0.0938154499232914
chr8	47835800	47836800	0.1987615051281419
chr8	47835900	47836900	0.3821925167867147
chr8	47836000	47837000	-0.025501878796348132
chr8	47836100	47837100	0.36226296540718506
chr8	47836200	47837200	-0.0665014007239729
chr8	47836300	47837300	-0.062339784240386026
chr8	47836400	47837400	-0.4698420477768404
chr8	47836500	47837500	-0.37987545234268266
chr8	47836600	47837600	0.03125265689805047
chr8	47836700	47837700	0.2531266235303598
chr8	47836800	47837800	0.6100236267232191
chr8	47836900	47837900	-0.15556775213499294
chr8	47837000	47838000	0.4608992699406227
chr8	47837100	47838100	0.4825980957742984
chr8	47837200	47838200	1.165865931380173
chr8	47837300	47838300	1.0123853768629032
chr8	47837400	47838400	1.411950178185256
chr8	47837500	47838500	0.9272165134077754
chr8	47837600	47838600	0.6413501491924791
chr8	47837700	47838700	0.9647872717632928
chr8	47837800	47838800	0.835919850172265
chr8	47837900	47838900	0.7727903767906851
chr8	47838000	47839000	0.26327579898958714
chr8	47838100	47839100	0.39087276346143895
chr8	47838200	47839200	0.7223601667156626
chr8	47838300	47839300	0.6928823889518403
chr8	47838400	47839400	0.09967598454763743
chr8	47838500	47839500	0.7049341733776741
chr8	47838600	47839600	1.4846698623265375
chr8	47838700	47839700	1.3239488592746516
chr8	47838800	47839800	1.2924704962980031
chr8	47838900	47839900	1.4679911578565523
chr8	47839000	47840000	1.9842442645134957
chr8	47839100	47840100	2.0577216396927525
chr8	47839200	47840200	2.216231179641167
chr8	47839300	47840300	1.9972412727637376
chr8	47839400	47840400	1.9208145787064967
chr8	47839500	47840500	1.5780080230651763
chr8	47839600	47840600	0.7258982702828586
chr8	47839700	47840700	1.2088669679440052
chr8	47839800	47840800	0.8014169605297121
chr8	47839900	47840900	0.2193460255615105
chr8	47840000	47841000	0.2744022087932122
chr8	47840100	47841100	0.1803337415681881
chr8	47840200	47841200	-0.14139561647129173
chr8	47840300	47841300	-0.21275530607953091
chr8	47840400	47841400	0.3192923808170159
chr8	47840500	47841500	0.24285826396952515
chr8	47840600	47841600	0.6026964742573965
chr8	47840700	47841700	0.4790087748795629
chr8	47840800	47841800	1.1790907493783296
chr8	47840900	47841900	2.4199954840133904
chr8	47841000	47842000	2.804844669219431
chr8	47841100	47842100	2.3649216517344716
chr8	47841200	47842200	2.535273617763186
chr8	47841300	47842300	3.004861992726801
chr8	47841400	47842400	1.9845421753433563
chr8	47841500	47842500	2.075273095988173
chr8	47841600	47842600	2.210915285702701
chr8	47841700	47842700	2.225941413401585
chr8	47841800	47842800	1.9265567927582359
chr8	47841900	47842900	1.4414399909757452
chr8	47842000	47843000	0.719867082743089
chr8	47842100	47843100	1.077778914084412
chr8	47842200	47843200	0.7800057728826343
chr8	47842300	47843300	0.19078876261068275
chr8	47842400	47843400	1.4348336597194895
chr8	47842500	47843500	1.335446711133066
chr8	47842600	47843600	1.1444127943193745
chr8	47842700	47843700	0.6030422372016376
chr8	47842800	47843800	0.818920821761219
chr8	47842900	47843900	0.4206762853271565
chr8	47843000	47844000	0.803912582795162
chr8	47843100	47844100	0.9501493198161814
chr8	47843200	47844200	0.751886058934593
chr8	47843300	47844300	0.9039343591703624
chr8	47843400	47844400	0.6678513558494434
chr8	47843500	47844500	0.9033445890178432
chr8	47843600	47844600	0.8062758138095528
chr8	47843700	47844700	0.684311343349985
chr8	47843800	47844800	-0.0951604885428466
chr8	47843900	47844900	-0.15301477589037435
chr8	47844000	47845000	-0.004859250589054144
chr8	47844100	47845100	-0.23768708219340784
chr8	47844200	47845200	0.19707245761498732
chr8	47844300	47845300	0.5508798463433398
chr8	47844400	47845400	-0.13459272043584627
chr8	47844500	47845500	0.03845105539627862
chr8	47844600	47845600	-0.19569021926581465
chr8	47844700	47845700	0.5160079256725186
chr8	47846400	47847400	-0.2434075742753533
chr8	47846500	47847500	0.7050447165592331
chr8	47846600	47847600	0.2956038735846355
chr8	47846700	47847700	0.6187885724271401
chr8	47846800	47847800	0.9483324020194336
chr8	47846900	47847900	1.2375859424043594
chr8	47847000	47848000	1.0673170984228666
chr8	47847100	47848100	1.0682925438050916
chr8	47847200	47848200	1.5538047796327368
chr8	47847300	47848300	1.9859560267775769
chr8	47847400	47848400	1.0731979532323692
chr8	47847500	47848500	0.3053556008108484
chr8	47847600	47848600	0.25446675989752404
chr8	47847700	47848700	0.3070001136417005
chr8	47847800	47848800	0.2553067054251525
chr8	47847900	47848900	0.7245879116620796
chr8	47848000	47849000	0.7263946631138153
chr8	47848100	47849100	0.6417278406358071
chr8	47848200	47849200	0.5337028438107635
chr8	47848300	47849300	0.96016014668159
chr8	47848400	47849400	1.8846814684357691
chr8	47848500	47849500	2.2392496125304304
chr8	47848600	47849600	2.2686514356805976
chr8	47848700	47849700	1.7915596150022182
chr8	47848800	47849800	1.6646821682243438
chr8	47848900	47849900	2.182695454778425
chr8	47849000	47850000	2.248391624633493
chr8	47849100	47850100	2.29048149102022
chr8	47849200	47850200	2.412885022462127
chr8	47849300	47850300	1.6070059067220497
chr8	47849400	47850400	1.1297444069363074
chr8	47849500	47850500	0.8286275240956541
chr8	47849600	47850600	0.9796697184587072
chr8	47849700	47850700	1.2397304947670973
chr8	47849800	47850800	0.3960679473091891
chr8	47849900	47850900	-0.07211051894441922
chr8	47850000	47851000	-0.10834685121380098
chr8	47850100	47851100	-0.510781974501897
chr8	47850200	47851200	-0.7804661665461002
chr8	47850300	47851300	-0.7213410399288898
chr8	47850400	47851400	-1.1399097031919014
chr8	47850500	47851500	-0.8130369889927376
chr8	47850600	47851600	-1.5203204234287793
chr8	47850700	47851700	-1.2182600733576046
chr8	47850800	47851800	-0.6987836299044298
chr8	47850900	47851900	-0.1976402640585677
chr8	47851000	47852000	0.21343493807129216
chr8	47851100	47852100	0.6121827401539157
chr8	47851200	47852200	0.5325731808052594
chr8	47851300	47852300	0.4924222793347154
chr8	47851400	47852400	0.4183368425053185
chr8	47851500	47852500	0.6708993312572571
chr8	47851600	47852600	1.2839908873925314
chr8	47851700	47852700	1.3723676894869792
chr8	47851800	47852800	1.7892183742576004
chr8	47851900	47852900	1.2979079728592642
chr8	47852000	47853000	0.566093050361041
chr8	47852100	47853100	0.8805871254069084
chr8	47852200	47853200	0.92149417947111
chr8	47852300	47853300	0.6301737083200974
chr8	47852400	47853400	0.993546304096032
chr8	47852500	47853500	0.5913942410015037
chr8	47852600	47853600	0.8750784816166766
chr8	47852700	47853700	0.9961489053008232
chr8	47852800	47853800	0.7358118421607626
chr8	47852900	47853900	-0.024268038287228615
chr8	47853000	47854000	0.842253059198983
chr8	47853100	47854100	0.959339718089256
chr8	47853200	47854200	1.8274249175799544
chr8	47853300	47854300	1.7261062546075587
chr8	47853400	47854400	2.054619917150823
chr8	47853500	47854500	1.4516035136292351
chr8	47853600	47854600	1.4052695985884804
chr8	47853700	47854700	0.8534234992373114
chr8	47853800	47854800	0.7785635101670301
chr8	47853900	47854900	1.3602441168689172
chr8	47854000	47855000	0.8875530515239121
chr8	47854100	47855100	0.6296130002558958
chr8	47854200	47855200	-0.2302838003766016
chr8	47854300	47855300	0.5123192082167972
chr8	47854400	47855400	0.527478501713286
chr8	47854500	47855500	0.9269168227654369
chr8	47854600	47855600	0.8135818192253791
chr8	47854700	47855700	0.9158836848646664
chr8	47854800	47855800	0.8769966666778468
chr8	47854900	47855900	1.022565295630173
chr8	47855000	47856000	0.9918069526230742
chr8	47855100	47856100	0.8603456893232956
chr8	47855200	47856200	1.08044838959613
chr8	47855300	47856300	1.238758665884357
chr8	47855400	47856400	0.6530414300726772
chr8	47855500	47856500	0.6862177537220128
chr8	47855600	47856600	0.3235577088850084
chr8	47855700	47856700	0.1587262270296132
chr8	47855800	47856800	0.6118524083075075
chr8	47855900	47856900	0.5109258557173362
chr8	47856000	47857000	0.3479760445345084
chr8	47856100	47857100	0.19708230410381045
chr8	47856200	47857200	-0.1804690004732672
chr8	47856300	47857300	-0.1372664404038745
chr8	47856400	47857400	-0.18550329636116186
chr8	47856500	47857500	0.1917006362082698
chr8	47856600	47857600	1.2102684270589297
chr8	47856700	47857700	1.116850280251194
chr8	47856800	47857800	1.3391496701022805
chr8	47856900	47857900	1.5796648291973634
chr8	47857000	47858000	1.4455450263103642
chr8	47857100	47858100	1.4839696470342492
chr8	47857200	47858200	1.624086923567342
chr8	47857300	47858300	0.08151161208203407
chr8	47857400	47858400	0.5551809988388962
chr8	47857500	47858500	0.1319453513020401
chr8	47857600	47858600	-0.6684426115786328
chr8	47857700	47858700	-0.13672838053492764
chr8	47857800	47858800	-0.3786893375155416
chr8	47857900	47858900	-0.3790526510129552
chr8	47858000	47859000	0.6385318067862492
chr8	47858100	47859100	0.8386074682328316
chr8	47858200	47859200	1.2201436781516413
chr8	47858300	47859300	2.159710933333784
chr8	47858400	47859400	1.904896607597136
chr8	47858500	47859500	1.5934112227229915
chr8	47858600	47859600	1.5739634825823414
chr8	47858700	47859700	1.5911788320353168
chr8	47858800	47859800	1.552292722005965
chr8	47858900	47859900	1.2282549851985758
chr8	47859000	47860000	0.0024064442662390007
chr8	47859100	47860100	0.016822508268389304
chr8	47859200	47860200	-0.501905217356062
chr8	47859300	47860300	-0.5900643020738691
chr8	47859400	47860400	-0.7335629362828238
chr8	47859500	47860500	-0.4296603169556028
chr8	47859600	47860600	-0.3252855620355077
chr8	47859700	47860700	-0.6454499616329601
chr8	47859800	47860800	-0.9617890719736004
chr8	47859900	47860900	-1.048732060170586
chr8	47860000	47861000	-0.27998399990881234
chr8	47860100	47861100	0.1868376788398328
chr8	47860200	47861200	0.42159750863806383
chr8	47860300	47861300	0.9858671555451046
chr8	47860400	47861400	0.1399948231764661
chr8	47860500	47861500	0.5502677021190382
chr8	47860600	47861600	0.664186598073225
chr8	47860700	47861700	0.5302711715681181
chr8	47860800	47861800	0.5761762757161879
chr8	47860900	47861900	0.9953797353987158
chr8	47861000	47862000	0.4187983877770642
chr8	47861100	47862100	0.015745685895300194
chr8	47861200	47862200	0.1653990932109418
chr8	47861300	47862300	-0.1826222533600458
chr8	47861400	47862400	1.0165263903990118
chr8	47861500	47862500	1.3108239401925679
chr8	47861600	47862600	1.4498867714427903
chr8	47861700	47862700	1.6649610921416165
chr8	47861800	47862800	1.4918173544485265
chr8	47861900	47862900	1.65451669326453
chr8	47862000	47863000	1.9280470746772977
chr8	47862100	47863100	2.0053960552823864
chr8	47862200	47863200	1.6020528669960656
chr8	47862300	47863300	2.0681919570456544
chr8	47862400	47863400	1.5641335511718524
chr8	47862500	47863500	1.2270543159821479
chr8	47862600	47863600	1.5097290520077904
chr8	47862700	47863700	1.1449022765859829
chr8	47862800	47863800	1.3058802141569041
chr8	47862900	47863900	0.866592432658919
chr8	47863000	47864000	0.6780198507163356
chr8	47863100	47864100	0.8841300768447147
chr8	47863200	47864200	1.0637193077482674
chr8	47863300	47864300	0.6954794741817665
chr8	47863400	47864400	0.8592405447609002
chr8	47863500	47864500	0.3218334295122124
chr8	47863600	47864600	0.033276011572851864
chr8	47863700	47864700	1.0420290429124757
chr8	47863800	47864800	1.2672100045814545
chr8	47863900	47864900	1.0405890234474031
chr8	47864000	47865000	1.1534321501497848
chr8	47864100	47865100	0.9804508082153977
chr8	47864200	47865200	0.9985425883058237
chr8	47864300	47865300	1.1393506611079822
chr8	47864400	47865400	1.8261399349893488
chr8	47864500	47865500	1.955988533231308
chr8	47864600	47865600	1.7549093626694086
chr8	47864700	47865700	0.8422519035561323
chr8	47864800	47865800	0.6443674722176864
chr8	47864900	47865900	1.1669146903599077
chr8	47865000	47866000	1.2305123498523318
chr8	47865100	47866100	0.9355783463731188
chr8	47866200	47867200	-0.11793926648831073
chr8	47866300	47867300	-0.3462843317018029
chr8	47866400	47867400	-0.102180249587804
chr8	47866500	47867500	-0.8293389000558264
chr8	47866600	47867600	-0.9549821452755162
chr8	47866700	47867700	-0.6653758241932362
chr8	47866800	47867800	-0.18535555882752755
chr8	47866900	47867900	-0.4274619588167763
chr8	47867000	47868000	-0.3740129559203017
chr8	47867100	47868100	-0.2338087692294228
chr8	47867200	47868200	0.15755708421873066
chr8	47867300	47868300	-0.15258369854110035
chr8	47867400	47868400	-0.02043139524900965
chr8	47867500	47868500	1.0106815568416592
chr8	47867600	47868600	0.8343454742743769
chr8	47867700	47868700	1.0419796566479336
chr8	47867800	47868800	0.9577829983439408
chr8	47867900	47868900	1.0310096533612616
chr8	47868000	47869000	1.0098407584067535
chr8	47868100	47869100	1.063802740602203
chr8	47868200	47869200	1.3444405714604666
chr8	47868300	47869300	1.321652947781353
chr8	47868400	47869400	1.4039976974775588
chr8	47868500	47869500	0.7205954719214241
chr8	47868600	47869600	1.4961635477244368
chr8	47868700	47869700	0.8840319791874057
chr8	47868800	47869800	1.1729396184314451
chr8	47868900	47869900	1.0259205637393205
chr8	47869000	47870000	0.8469002531120651
chr8	47869100	47870100	0.5805095199647728
chr8	47869200	47870200	-0.1541266652956532
chr8	47869300	47870300	0.22514233055513946
chr8	47869400	47870400	-0.06600000588262378
chr8	47869500	47870500	-0.04629095929504423
chr8	47869600	47870600	-0.7300311715395973
chr8	47869700	47870700	0.3306239725368528
chr8	47869800	47870800	-0.18412435436192628
chr8	47869900	47870900	-0.07262802366246418
chr8	47870000	47871000	0.44418433601227936
chr8	47870100	47871100	-0.33136379080084105
chr8	47870200	47871200	-0.09872336381077876
chr8	47870300	47871300	-0.914070348706286
chr8	47870400	47871400	-0.9837935104496764
chr8	47870500	47871500	-0.8490173863910265
chr8	47870600	47871600	-0.8562886823092224
chr8	47870700	47871700	-1.2216968368552044
chr8	47870800	47871800	-0.5014209879181984
chr8	47870900	47871900	-0.27511481633808577
chr8	47871000	47872000	-0.3244542274570493
chr8	47871100	47872100	0.1369985121072078
chr8	47871200	47872200	-0.14873750169301225
chr8	47871300	47872300	0.3183840923763215
chr8	47871400	47872400	0.5630809534144399
chr8	47871500	47872500	0.4800660272210146
chr8	47873300	47874300	-0.8793988117133847
chr8	47873400	47874400	-0.8329500291201449
chr8	47873500	47874500	-0.16996775084114876
chr8	47873600	47874600	0.2284251431901829
chr8	47873700	47874700	0.2005400288280416
chr8	47873900	47874900	0.8893982527478482
chr8	47874000	47875000	0.7474921717061174
chr8	47874100	47875100	1.0001108548097328
chr8	47874200	47875200	0.9397099488989432
chr8	47874300	47875300	1.1947293935023475
chr8	47874400	47875400	1.617060882297129
chr8	47874500	47875500	1.759824688532009
chr8	47874600	47875600	1.3393824776675176
chr8	47874700	47875700	1.9479148673284536
chr8	47874800	47875800	0.7839346571844641
chr8	47874900	47875900	1.587312721120932
chr8	47875000	47876000	1.4073600475234098
chr8	47875100	47876100	0.8419877135901623
chr8	47875200	47876200	0.17338302841582634
chr8	47875300	47876300	-0.5957838312686149
chr8	47875400	47876400	-0.7892636200252666
chr8	47875500	47876500	-1.7647237637118098
chr8	47875600	47876600	-0.8697214217276451
chr8	47875700	47876700	-0.4372657894752528
chr8	47875800	47876800	0.2148083131428716
chr8	47875900	47876900	-0.1953363506904546
chr8	47876000	47877000	-0.16903257038770658
chr8	47876100	47877100	-0.5261370766010985
chr8	47876200	47877200	-0.2468145662201819
chr8	47876300	47877300	-0.014192199163731822
chr8	47876400	47877400	0.10604279741542236
chr8	47876500	47877500	0.2719334584779553
chr8	47876600	47877600	-0.5106935008649556
chr8	47876700	47877700	-1.0190243929535767
chr8	47876800	47877800	-1.178766440487291
chr8	47876900	47877900	-0.921778128842369
chr8	47877000	47878000	-0.6380487146781633
chr8	47877100	47878100	-0.1612256111973067
chr8	47877500	47878500	0.21968614656717736
chr8	47877600	47878600	0.2738858953518888
chr8	47877700	47878700	0.2001467560903262
chr8	47877800	47878800	-0.02533304560694569
chr8	47877900	47878900	0.0423095359504288
chr8	47878000	47879000	-0.08734978664278774
chr8	47878100	47879100	-0.09711045534571892
chr8	47878200	47879200	-0.20225661033871886
chr8	47878300	47879300	0.2167946870085328
chr8	47878400	47879400	-0.1380207620505294
chr8	47878500	47879500	0.17650889244402118
chr8	47878600	47879600	0.5191976627552217
chr8	47878700	47879700	0.9279464064822514
chr8	47878800	47879800	1.2298211767713647
chr8	47879900	47880900	-0.950367364060178
chr8	47880000	47881000	-1.024660922264089
chr8	47880100	47881100	-0.640835749894048
chr8	47880200	47881200	-0.5467174463226461
chr8	47880300	47881300	0.4211974645295817
chr8	47880400	47881400	1.4757072216549514
chr8	47880500	47881500	2.0872701505714955
chr8	47880600	47881600	2.1519805105004823
chr8	47880700	47881700	1.7072057012060928
chr8	47880800	47881800	1.7532191824168588
chr8	47880900	47881900	1.3074650358096809
chr8	47881000	47882000	1.8670344844117936
chr8	47881100	47882100	1.3762621688755188
chr8	47881200	47882200	0.8421757824639062
chr8	47881300	47882300	0.5911839571973314
chr8	47881400	47882400	0.8401180650812763
chr8	47881500	47882500	0.6427307800264317
chr8	47881600	47882600	0.6225912632923889
chr8	47881700	47882700	0.3248055508972035
chr8	47881800	47882800	0.4802603380564686
chr8	47881900	47882900	1.1636205491756209
chr8	47882000	47883000	0.6170153035722462
chr8	47882100	47883100	0.7911965297085539
chr8	47882200	47883200	1.0498003993954466
chr8	47882300	47883300	0.4153956022723612
chr8	47882400	47883400	-0.32580716845474256
chr8	47882500	47883500	-0.5118236312422287
chr8	47882600	47883600	-0.8161174538020436
chr8	47882700	47883700	-0.877502694152803
chr8	47882800	47883800	-0.7979263799179712
chr8	47882900	47883900	-0.7217120768285941
chr8	47883000	47884000	-0.8553144027645889
chr8	47883100	47884100	-1.2365883537054303
chr8	47883200	47884200	-1.0685405354632027
chr8	47883900	47884900	1.8099617123300082
chr8	47884000	47885000	2.0690944396144406
chr8	47884100	47885100	1.6851232429647132
chr8	47884200	47885200	1.5412319693537089
chr8	47884300	47885300	1.827087968788704
chr8	47884400	47885400	1.2077273201807928
chr8	47884500	47885500	0.7816014956484251
chr8	47884600	47885600	0.011502597331256376
chr8	47884700	47885700	-0.5335462151516476
chr8	47884800	47885800	-0.4079469384122461
chr8	47884900	47885900	-0.7577812935652857
chr8	47885000	47886000	-1.205985995086547
chr8	47885100	47886100	-0.65477899590963
chr8	47885200	47886200	-0.6263985557732252
chr8	47885300	47886300	-1.4933364156174902
chr8	47885400	47886400	-1.0779171140872181
chr8	47885500	47886500	-0.8979789331876445
chr8	47885600	47886600	-0.20259473678417889
chr8	47885700	47886700	0.1748943375020573
chr8	47885800	47886800	0.15952278589952182
chr8	47885900	47886900	0.12460931378611835
chr8	47886000	47887000	0.10513154931064171
chr8	47886100	47887100	-0.6322705194388998
chr8	47886200	47887200	-1.0344698342792715
chr8	47886300	47887300	-0.6296718738539887
chr8	47886400	47887400	-0.6798665955826457
chr8	47886500	47887500	-0.3118513744200021
chr8	47886600	47887600	-0.13677107299698354
chr8	47886700	47887700	-0.21448730203235306
chr8	47886800	47887800	-0.3650860373343576
chr8	47886900	47887900	-0.7873286292562623
chr8	47887000	47888000	-1.0414072467574043
chr8	47887100	47888100	-0.05214365937123101
chr8	47887200	47888200	-0.2923172717305613
chr8	47887300	47888300	-0.4391388660211148
chr8	47887400	47888400	-0.6663951418566815
chr8	47887500	47888500	-0.5022174541981048
chr8	47887600	47888600	-0.7838983632323407
chr8	47887700	47888700	-1.0529427668290818
chr8	47887800	47888800	-1.123263478844857
chr8	47887900	47888900	-0.790492928700586
chr8	47888000	47889000	-0.6681402896523272
chr8	47888100	47889100	-1.0658548970100108
chr8	47888200	47889200	-0.378154350808516
chr8	47888300	47889300	0.20111961078917426
chr8	47888400	47889400	0.267125685385004
chr8	47888500	47889500	-0.20592068442467687
chr8	47888600	47889600	-0.09059620676656313
chr8	47888700	47889700	0.07228055367665154
chr8	47888800	47889800	0.3524564091409005
chr8	47888900	47889900	-0.06721035746686782
chr8	47889000	47890000	0.13175443583242927
chr8	47889100	47890100	-0.16813738283208646
chr8	47889200	47890200	0.0764477728533921
chr8	47889300	47890300	0.5316798058795991
chr8	47889400	47890400	0.7147584689603972
chr8	47889500	47890500	1.01543393549817
chr8	47889600	47890600	0.7267067986672765
chr8	47889700	47890700	0.2945541398251093
chr8	47889800	47890800	0.16838263945501178
chr8	47889900	47890900	1.1443666546026705
chr8	47890000	47891000	1.2116184435386426
chr8	47890100	47891100	1.230204720928464
chr8	47890200	47891200	0.7161067627820258
chr8	47890300	47891300	-1.0749344080081564
chr8	47890400	47891400	-1.1895393598745456
chr8	47890500	47891500	-1.0240246765922052
chr8	47890600	47891600	-0.9685932250625612
chr8	47890700	47891700	-0.2986638323254229
chr8	47890800	47891800	-0.6283990597556707
chr8	47890900	47891900	-0.9799120069400336
chr8	47891000	47892000	-0.8632529431570051
chr8	47891100	47892100	-0.7100322807598939
chr8	47891200	47892200	-0.7316848371274971
chr8	47891300	47892300	0.07228959879555985
chr8	47891400	47892400	-0.07841111964372627
chr8	47891500	47892500	-0.03216012584040898
chr8	47891600	47892600	-0.006246458461269406
chr8	47891700	47892700	-0.7551362831482336
chr8	47891800	47892800	-0.5582810768755461
chr8	47891900	47892900	-0.4185851988648049
chr8	47892000	47893000	-0.5159565279265688
chr8	47892100	47893100	-0.5835246350893267
chr8	47892200	47893200	0.4987697613148209
chr8	47892300	47893300	0.9224716355826139
chr8	47892400	47893400	1.3430269869984028
chr8	47892500	47893500	0.7989215217517106
chr8	47892600	47893600	0.8817657420366832
chr8	47892700	47893700	1.5253800399674458
chr8	47892800	47893800	1.3148666451225817
chr8	47892900	47893900	1.4411794633184918
chr8	47893000	47894000	0.7506297942952217
chr8	47893100	47894100	-0.26858694802362804
chr8	47893200	47894200	-0.6152374382562538
chr8	47893300	47894300	-0.506295304304831
chr8	47893400	47894400	-0.9130149646158608
chr8	47893500	47894500	-0.4801529672274935
chr8	47893600	47894600	-0.4206879922312817
chr8	47893700	47894700	-0.3418933080284692
chr8	47893800	47894800	-0.3172973893434377
chr8	47893900	47894900	-0.7291529954086261
chr8	47894000	47895000	-0.055649706444997823
chr8	47894100	47895100	0.8356846973753336
chr8	47894200	47895200	0.40613538400749066
chr8	47894300	47895300	0.28769333808509256
chr8	47894400	47895400	0.6364201950464901
chr8	47894500	47895500	0.6929067358677158
chr8	47894600	47895600	0.5442647449515625
chr8	47894700	47895700	-0.431005552799283
chr8	47894800	47895800	-0.1061871733616569
chr8	47894900	47895900	0.5904937780531895
chr8	47895000	47896000	0.47386959455321515
chr8	47895100	47896100	-0.3055194129222607
chr8	47895200	47896200	-0.9726003653676624
chr8	47895300	47896300	-1.6214962772960229
chr8	47895400	47896400	-2.064754539717083
chr8	47895500	47896500	-2.6359394138897074
chr8	47895600	47896600	-2.6950877518546235
chr8	47895700	47896700	-2.145092689436492
chr8	47895800	47896800	-2.6706077703010287
chr8	47895900	47896900	-3.2845161403451018
chr8	47896000	47897000	-3.101601366120546
chr8	47896100	47897100	-2.142832040103296
chr8	47896200	47897200	-1.65386061932052
chr8	47896300	47897300	-0.6808943454048877
chr8	47896400	47897400	-0.6321558339919726
chr8	47896500	47897500	-0.31819538131873304
chr8	47896600	47897600	-0.6032241319107082
chr8	47896700	47897700	-0.3827223639700775
chr8	47896800	47897800	-0.3250822507039283
chr8	47896900	47897900	0.1267105156462197
chr8	47897000	47898000	0.19869176926077523
chr8	47897100	47898100	0.4106867716173828
chr8	47897200	47898200	0.6211284449450492
chr8	47897300	47898300	-0.06669648264102901
chr8	47897400	47898400	0.0012928932292999534
chr8	47897500	47898500	0.8822837605483109
chr8	47897600	47898600	1.3531683013390088
chr8	47897700	47898700	0.92934735095778
chr8	47897800	47898800	1.4517218336474556
chr8	47897900	47898900	1.660326131386759
chr8	47898000	47899000	1.5845809917499205
chr8	47898100	47899100	1.0260029021706418
chr8	47898200	47899200	1.1843004112569435
chr8	47898300	47899300	1.5558158195255885
chr8	47898400	47899400	1.5290872186622575
chr8	47898500	47899500	0.866678189210515
chr8	47898600	47899600	1.0722938909777455
chr8	47898700	47899700	1.5078017977169504
chr8	47898800	47899800	1.7805604638235943
chr8	47898900	47899900	0.8589288628144359
chr8	47899000	47900000	0.32233356645004413
chr8	47899100	47900100	0.655192470055851
chr8	47899200	47900200	1.0394670238395447
chr8	47899300	47900300	0.7991343277838804
chr8	47899400	47900400	1.2986940805968223
chr8	47899500	47900500	0.9002573772524541
chr8	47899600	47900600	0.5658195807301991
chr8	47899700	47900700	0.17488555674061038
chr8	47899800	47900800	-0.16862931235399045
chr8	47899900	47900900	0.3926128906134447
chr8	47900000	47901000	0.7170582925546535
chr8	47900100	47901100	0.4583619119940639
chr8	47900900	47901900	-0.008378010465056223
chr8	47901000	47902000	-0.19769488730815324
chr8	47901100	47902100	0.04409281900026639
chr8	47901200	47902200	0.2485493396405695
chr8	47901300	47902300	-0.21593917854075054
chr8	47901400	47902400	0.15265808941955056
chr8	47901500	47902500	0.1356637842053272
chr8	47901600	47902600	0.18880394402736614
chr8	47901700	47902700	1.0092589303783517
chr8	47901800	47902800	1.7505271714465094
chr8	47901900	47902900	1.6984889124401417
chr8	47902000	47903000	1.7723883347121474
chr8	47902100	47903100	1.4028814887861734
chr8	47902200	47903200	1.0824552750037446
chr8	47902300	47903300	1.3790891588678738
chr8	47902400	47903400	0.6987091382084996
chr8	47902500	47903500	0.4710453328125898
chr8	47902600	47903600	-0.3260894751014975
chr8	47902700	47903700	-0.23435643882836185
chr8	47902800	47903800	-0.6963725894431667
chr8	47902900	47903900	-0.5280139891438083
chr8	47903000	47904000	-0.3424249113440841
chr8	47903100	47904100	-0.7570329174533958
chr8	47903200	47904200	-0.9408426747599954
chr8	47903300	47904300	-1.2077596059226179
chr8	47903400	47904400	-1.3577658540099826
chr8	47903500	47904500	-1.3179881425325386
chr8	47903600	47904600	-0.8700449142797505
chr8	47903700	47904700	-1.8015333519574368
chr8	47903800	47904800	-1.1834529290289704
chr8	47903900	47904900	-1.0778933700242364
chr8	47904000	47905000	-0.727752278341653
chr8	47904100	47905100	-0.16667799183144266
chr8	47904200	47905200	-0.5049518264276911
chr8	47904300	47905300	-0.15128807119761994
chr8	47904400	47905400	0.04719209442293939
chr8	47904500	47905500	0.07351585321336289
chr8	47904600	47905600	-0.23499240612517205
chr8	47904700	47905700	-0.11411862919728633
chr8	47904800	47905800	-0.46276515209301206
chr8	47904900	47905900	0.1280914215515904
chr8	47905000	47906000	-0.13032102022651235
chr8	47905100	47906100	-0.2443979706061928
chr8	47905200	47906200	0.26924393191870155
chr8	47905300	47906300	-0.12680917514193354
chr8	47905400	47906400	0.606751499445406
chr8	47905500	47906500	0.9044272893807808
chr8	47905600	47906600	1.2638291147557883
chr8	47905700	47906700	1.2740555586727411
chr8	47905800	47906800	1.1431538613355845
chr8	47905900	47906900	0.31964573643953464
chr8	47906000	47907000	-0.03740542436513959
chr8	47907600	47908600	0.5057414974348479
chr8	47907700	47908700	-0.549333184345483
chr8	47907800	47908800	-1.0297203718608192
chr8	47907900	47908900	-1.629208943342386
chr8	47908000	47909000	-1.8799423083802953
chr8	47908100	47909100	-1.890182371435708
chr8	47908200	47909200	-2.5051713890668514
chr8	47908300	47909300	-2.8968339075473795
chr8	47908400	47909400	-2.6299473925133867
chr8	47908500	47909500	-2.0700182427983167
chr8	47908600	47909600	-2.807274855960691
chr8	47908700	47909700	-1.5375624214878447
chr8	47908800	47909800	-1.6529771417909729
chr8	47908900	47909900	-1.5014257778398268
chr8	47909000	47910000	-1.5550136275494084
chr8	47909100	47910100	-1.1519689344063724
chr8	47909200	47910200	-1.0561998706169833
chr8	47909300	47910300	-0.6143315329186781
chr8	47909400	47910400	-0.30382346930657605
chr8	47909500	47910500	-0.9723203276150189
chr8	47909600	47910600	-0.7158764864873959
chr8	47909700	47910700	-1.3253622130223444
chr8	47909800	47910800	-0.9767906642839718
chr8	47909900	47910900	-0.8038691357281764
chr8	47910000	47911000	-1.0475095609484597
chr8	47910100	47911100	-1.1324333258959591
chr8	47910200	47911200	-0.9483594327148402
chr8	47910300	47911300	-1.4651021659471442
chr8	47910400	47911400	-1.3968832680359886
chr8	47910500	47911500	-0.9207742383179526
chr8	47910600	47911600	-1.6314938009515811
chr8	47910700	47911700	-1.4009739287600556
chr8	47910800	47911800	-1.7294643908512373
chr8	47910900	47911900	-1.6276253043149242
chr8	47911000	47912000	-0.7103193595699607
chr8	47911100	47912100	0.02063831144621097
chr8	47911200	47912200	0.6119404777885823
chr8	47911300	47912300	1.4268730446113769
chr8	47911400	47912400	1.7301659257045447
chr8	47911500	47912500	2.1308619305891705
chr8	47911600	47912600	2.8649326735641325
chr8	47911700	47912700	2.5204838630687947
chr8	47911800	47912800	3.4414856716647475
chr8	47911900	47912900	3.1681955764859744
chr8	47912000	47913000	2.9244178312558455
chr8	47912100	47913100	2.2706942472797063
chr8	47912200	47913200	1.889616568690685
chr8	47912300	47913300	1.8868168675947496
chr8	47912400	47913400	1.3016631564192676
chr8	47912500	47913500	1.8657939390898528
chr8	47912600	47913600	1.6532229053580936
chr8	47912700	47913700	2.105562042047448
chr8	47912800	47913800	1.5301685584954805
chr8	47912900	47913900	1.2929607285187736
chr8	47913000	47914000	1.3985947115149178
chr8	47913100	47914100	1.7141495737260133
chr8	47913200	47914200	1.6750835209046535
chr8	47913300	47914300	1.0931731768158863
chr8	47913400	47914400	0.7195903463754508
chr8	47913500	47914500	-0.37664118039571787
chr8	47913600	47914600	-0.4882679689285006
chr8	47913700	47914700	-0.2841489815793685
chr8	47913800	47914800	-0.04912242707598753
chr8	47913900	47914900	0.5049487652826419
chr8	47914000	47915000	0.1937402916586955
chr8	47914100	47915100	-0.1629253417867654
chr8	47914200	47915200	0.01631780742315781
chr8	47914300	47915300	0.470690899159353
chr8	47914400	47915400	1.4870620935957315
chr8	47914500	47915500	1.4360171771059085
chr8	47914600	47915600	1.3828767147051786
chr8	47914700	47915700	0.36707842621747655
chr8	47914800	47915800	0.5034726682700538
chr8	47914900	47915900	-0.0654720465863924
chr8	47915000	47916000	-0.4642150759297382
chr8	47915100	47916100	-0.6451847364924606
chr8	47915200	47916200	-0.5128332893577549
chr8	47915300	47916300	-0.9398104101674842
chr8	47915400	47916400	-1.1574469500143192
chr8	47915500	47916500	-1.1783668551669206
chr8	47915600	47916600	-1.1827288674965244
chr8	47915700	47916700	-0.4824393049883333
chr8	47915800	47916800	-0.42602060287342697
chr8	47915900	47916900	-0.18651104941728075
chr8	47916000	47917000	0.6256207652337847
chr8	47916100	47917100	1.1316388473326624
chr8	47916200	47917200	1.0239481700923694
chr8	47916300	47917300	1.0728919895256848
chr8	47916400	47917400	0.674049802544052
chr8	47916500	47917500	0.5290435253866754
chr8	47916600	47917600	0.5455491708962362
chr8	47916700	47917700	0.3600361986285359
chr8	47916800	47917800	0.22312463500927024
chr8	47916900	47917900	0.4354281229091643
chr8	47917000	47918000	-0.04683405138704719
chr8	47917100	47918100	-0.8751889696272283
chr8	47917200	47918200	-0.8434875693895527
chr8	47917300	47918300	-0.3384174888150185
chr8	47917400	47918400	-0.032311641442370295
chr8	47917500	47918500	0.1706713045776467
chr8	47917600	47918600	0.5529327047633744
chr8	47917700	47918700	0.7008589812732547
chr8	47917800	47918800	0.3591793389600677
chr8	47917900	47918900	0.07478952287559572
chr8	47918000	47919000	-0.2483024121071334
chr8	47918100	47919100	0.36479337679804186
chr8	47918200	47919200	0.2425362529729295
chr8	47918300	47919300	0.03993333572535561
chr8	47918400	47919400	-0.3146556706224906
chr8	47918500	47919500	-0.2651234128033667
chr8	47918600	47919600	-0.6509723451831736
chr8	47918700	47919700	-1.4338993519653191
chr8	47919800	47920800	-0.8415739637382624
chr8	47919900	47920900	-0.8384374191215426
chr8	47920000	47921000	-0.6520624970947568
chr8	47920100	47921100	-1.4104232954708391
chr8	47920200	47921200	-0.5338281249672483
chr8	47920300	47921300	-0.7417835561845795
chr8	47920400	47921400	-1.926432408646516
chr8	47920500	47921500	-2.2974149907296835
chr8	47920600	47921600	-1.749463294135316
chr8	47920700	47921700	-1.7863369104586624
chr8	47920800	47921800	-1.5900012306946325
chr8	47920900	47921900	-1.0553627655863014
chr8	47921000	47922000	-1.420134408512742
chr8	47921100	47922100	-0.8052424687417248
chr8	47921200	47922200	-1.0855036266098288
chr8	47921300	47922300	-0.4522053084845544
chr8	47921400	47922400	0.3779287004654117
chr8	47921500	47922500	1.3640993874111789
chr8	47921600	47922600	1.2495842135882351
chr8	47921700	47922700	1.2097822005414731
chr8	47921800	47922800	0.8691886668746789
chr8	47921900	47922900	0.8437389296886078
chr8	47922000	47923000	1.174362666310484
chr8	47922100	47923100	0.7607615588272516
chr8	47922200	47923200	0.9071691522014166
chr8	47922300	47923300	0.6193065989868559
chr8	47922400	47923400	0.6675480558207071
chr8	47922500	47923500	0.0688648724297081
chr8	47922600	47923600	0.25124394877612666
chr8	47922700	47923700	0.05405672389281122
chr8	47922800	47923800	0.8188434432388629
chr8	47922900	47923900	0.3700037791811056
chr8	47923000	47924000	-0.15904657090726468
chr8	47923100	47924100	0.5455775499582942
chr8	47923200	47924200	-0.2954491655715405
chr8	47923300	47924300	-0.8430504791658776
chr8	47923400	47924400	-0.7327650046549107
chr8	47923500	47924500	-0.6335902677326565
chr8	47923600	47924600	-1.2446500809400367
chr8	47923700	47924700	-1.1434538687361298
chr8	47923800	47924800	-1.5609122720108517
chr8	47923900	47924900	-1.2649179038716878
chr8	47924000	47925000	-0.7932582765112184
chr8	47924100	47925100	-1.5210671668808822
chr8	47924200	47925200	-0.9188981281558128
chr8	47924300	47925300	-0.6381435753208612
chr8	47924400	47925400	-0.6696880035978157
chr8	47924500	47925500	-1.0398802885787846
chr8	47924600	47925600	-0.4361740337097392
chr8	47924700	47925700	-0.4721136093787575
chr8	47924800	47925800	-0.6562803515611539
chr8	47924900	47925900	-1.3758042073472887
chr8	47925000	47926000	-1.549925750673679
chr8	47925100	47926100	-1.2306327741171683
chr8	47925200	47926200	-1.8243562162635087
chr8	47925300	47926300	-1.0535897917197152
chr8	47925400	47926400	-1.15517284685871
chr8	47925500	47926500	-1.0301424959894878
chr8	47925600	47926600	-0.8301954836893803
chr8	47925700	47926700	-0.5656082385730957
chr8	47925800	47926800	-0.6305250479688691
chr8	47925900	47926900	-0.07072303021560834
chr8	47926000	47927000	-0.18488460820337127
chr8	47926100	47927100	-0.3763422811566367
chr8	47926200	47927200	0.03220953216899044
chr8	47926300	47927300	-0.1481059194798043
chr8	47926400	47927400	-0.07501731395822747
chr8	47926500	47927500	0.13417975871733478
chr8	47926600	47927600	0.2824239452904884
chr8	47926700	47927700	0.017905874431044477
chr8	47926800	47927800	0.5905648493213658
chr8	47926900	47927900	0.7222658274783382
chr8	47927000	47928000	0.6116214070991287
chr8	47927100	47928100	0.6805920722250998
chr8	47927200	47928200	-0.23000744185154706
chr8	47927300	47928300	-0.3983794193562229
chr8	47927400	47928400	-0.5230807250395699
chr8	47927500	47928500	-0.8392693276737635
chr8	47927600	47928600	-1.5896281201796294
chr8	47927700	47928700	-2.0980562318702574
chr8	47927800	47928800	-3.0515858335404618
chr8	47927900	47928900	-2.5143097490741364
chr8	47928200	47929200	-0.036334305627117834
chr8	47928300	47929300	0.4881647060749022
chr8	47928400	47929400	0.3085839754038189
chr8	47928500	47929500	0.3038033214728638
chr8	47928600	47929600	0.4697007364155356
chr8	47928700	47929700	1.2839132968815476
chr8	47928800	47929800	1.2172852570508912
chr8	47928900	47929900	0.3685806855735131
chr8	47929000	47930000	-0.222512226932995
chr8	47929100	47930100	-0.2254133165050145
chr8	47929200	47930200	-1.2255630914963904
chr8	47929300	47930300	-2.0326653296495243
chr8	47929400	47930400	-1.275116401121396
chr8	47929500	47930500	-1.7810586996388695
chr8	47929600	47930600	-1.8759469043328127
chr8	47929700	47930700	-2.3201984541944407
chr8	47929800	47930800	-1.341902856085814
chr8	47929900	47930900	-1.3572012069098598
chr8	47930000	47931000	-0.9527196682445894
chr8	47930100	47931100	-1.077366733052512
chr8	47930200	47931200	-0.5846061528236083
chr8	47930300	47931300	-0.5654649586509837
chr8	47930400	47931400	-0.8895531374020207
chr8	47930500	47931500	-0.4855479082904714
chr8	47930600	47931600	-1.186981474929761
chr8	47930700	47931700	-0.8780886321930332
chr8	47930800	47931800	-1.1513002625717863
chr8	47930900	47931900	-0.8549195708096297
chr8	47931000	47932000	-0.5212027131991616
chr8	47931100	47932100	-0.11464645634778825
chr8	47931200	47932200	0.406798519156464
chr8	47931300	47932300	0.7227381796168048
chr8	47931400	47932400	1.107101394715019
chr8	47931500	47932500	1.5066824215362362
chr8	47931600	47932600	1.6080365676185169
chr8	47931700	47932700	1.1291775108204969
chr8	47931800	47932800	0.4666509546965061
chr8	47931900	47932900	0.23226160211964456
chr8	47932000	47933000	-0.10169705685470339
chr8	47932100	47933100	-0.3455333106329678
chr8	47932200	47933200	-1.1435339818128467
chr8	47932300	47933300	-1.4167358646847683
chr8	47932400	47933400	-2.001580515488877
chr8	47932500	47933500	-3.2757496104438304
chr8	47932600	47933600	-2.9069851491168293
chr8	47932700	47933700	-2.5244830938374045
chr8	47932800	47933800	-2.0386705806362766
chr8	47932900	47933900	-1.7320031044726023
chr8	47933000	47934000	-1.7533231923128594
chr8	47933100	47934100	-1.2667113873929017
chr8	47933200	47934200	-1.1691456945384926
chr8	47933300	47934300	-0.25877250035454835
chr8	47933400	47934400	-0.5202461901396415
chr8	47933500	47934500	-0.028781044736404575
chr8	47933600	47934600	0.04900932256194333
chr8	47933700	47934700	-0.3239884619362739
chr8	47933800	47934800	-0.38927202630460506
chr8	47933900	47934900	-1.0725830267418826
chr8	47934000	47935000	-1.132992116969728
chr8	47934100	47935100	-0.9631051278026788
chr8	47934200	47935200	-0.2915689542236935
chr8	47934300	47935300	-0.9206492225089826
chr8	47934400	47935400	-0.7875333434743993
chr8	47934500	47935500	-0.8419935294285107
chr8	47934600	47935600	-1.911652787804185
chr8	47934700	47935700	-1.6645332171683758
chr8	47934800	47935800	-1.6429264191431263
chr8	47934900	47935900	-1.0998510339161924
chr8	47935000	47936000	-1.3836233546477121
chr8	47935100	47936100	-1.9265423091357181
chr8	47935200	47936200	-2.9851936375291266
chr8	47935300	47936300	-3.151666250708648
chr8	47935400	47936400	-3.4782648417095787
chr8	47935500	47936500	-2.143622866913032
chr8	47935600	47936600	-1.167961579094949
chr8	47935700	47936700	-1.3107408505805969
chr8	47935800	47936800	-1.0808760058115972
chr8	47935900	47936900	-0.9121369750022424
chr8	47936000	47937000	-0.6150949658680127
chr8	47936900	47937900	0.4587319453955904
chr8	47937000	47938000	0.6355378821617413
chr8	47937100	47938100	0.250778450240748
chr8	47937200	47938200	-0.000835546024253892
chr8	47937300	47938300	0.0918063368905552
chr8	47937400	47938400	0.6484441819158927
chr8	47937500	47938500	0.6737956324156069
chr8	47937600	47938600	0.6344038045880505
chr8	47937700	47938700	0.5592070584148378
chr8	47937800	47938800	0.7512099181140037
chr8	47937900	47938900	0.9099174387760698
chr8	47938000	47939000	0.5645264904526114
chr8	47938100	47939100	0.7330892572072852
chr8	47938200	47939200	0.9078281735774584
chr8	47938300	47939300	0.8197806624394312
chr8	47938400	47939400	0.1181215607755388
chr8	47938500	47939500	-0.3869967713744117
chr8	47938600	47939600	-0.16317362214448028
chr8	47938700	47939700	0.19481843590222173
chr8	47938800	47939800	0.14444527257806278
chr8	47938900	47939900	0.026250046993183257
chr8	47940000	47941000	0.8040140617750429
chr8	47940100	47941100	-0.4909916637288304
chr8	47940200	47941200	-1.2176157056771193
chr8	47940300	47941300	-1.2161743650595969
chr8	47940400	47941400	-1.3682745287961604
chr8	47940500	47941500	-0.8259845086815252
chr8	47940600	47941600	-0.6066026270834293
chr8	47940700	47941700	-0.3640242554215732
chr8	47940800	47941800	-0.5168047325658714
chr8	47940900	47941900	-1.640460359679636
chr8	47941000	47942000	-1.894376059856806
chr8	47941100	47942100	-0.8535695077632232
chr8	47941200	47942200	-0.2353520550309792
chr8	47941300	47942300	-0.30433238020773185
chr8	47941400	47942400	-0.5174707754334148
chr8	47941500	47942500	-0.3355256424422552
chr8	47941600	47942600	-0.7444482287138067
chr8	47941700	47942700	-0.3109889601937813
chr8	47941800	47942800	0.14670323767523902
chr8	47941900	47942900	0.5287169278547694
chr8	47942000	47943000	1.1315978459073492
chr8	47942100	47943100	0.7099900192673607
chr8	47942200	47943200	0.6909290759556279
chr8	47942300	47943300	1.1250719905012414
chr8	47942400	47943400	1.889859727729621
chr8	47942500	47943500	1.8969685387617792
chr8	47942600	47943600	1.8910517904213549
chr8	47942700	47943700	1.327112289404215
chr8	47942800	47943800	1.9415040596964328
chr8	47942900	47943900	1.9863352847223184
chr8	47943000	47944000	2.247113810984966
chr8	47943100	47944100	2.562276862899041
chr8	47943200	47944200	2.763140364488979
chr8	47943300	47944300	1.9142611708151291
chr8	47943400	47944400	1.6036642252196924
chr8	47944500	47945500	0.03766487825048456
chr8	47944600	47945600	-0.916083349059426
chr8	47944700	47945700	-1.4837848856231532
chr8	47944800	47945800	-2.161112014539844
chr8	47944900	47945900	-1.8047191852842912
chr8	47945000	47946000	-1.4954187295301848
chr8	47945100	47946100	-0.5578519941600608
chr8	47945200	47946200	-0.6237475026720918
chr8	47945300	47946300	-0.1956876113662778
chr8	47945400	47946400	-0.33997692035097243
chr8	47945500	47946500	-0.3753223745246882
chr8	47945600	47946600	0.4527638086203942
chr8	47945700	47946700	1.0336007598457335
chr8	47945800	47946800	1.5653733671748649
chr8	47945900	47946900	1.571535790722495
chr8	47946000	47947000	1.8130157417856099
chr8	47946100	47947100	0.9990405564503
chr8	47946200	47947200	0.576133711321232
chr8	47946300	47947300	0.06500782894751306
chr8	47946400	47947400	0.19421056679064708
chr8	47946500	47947500	-0.08207209750465295
chr8	47946600	47947600	-1.1596677161727542
chr8	47946700	47947700	-1.4167662020836935
chr8	47946800	47947800	-0.9891954476929292
chr8	47946900	47947900	-0.8537145914445217
chr8	47947000	47948000	-1.1638990767258368
chr8	47947100	47948100	-0.9023547236974568
chr8	47947200	47948200	-0.6934550148565072
chr8	47947300	47948300	-0.35145130608972763
chr8	47947400	47948400	-0.2287863550384181
chr8	47948500	47949500	-0.6249660101329492
chr8	47948600	47949600	-1.2239257997197628
chr8	47948700	47949700	-1.2047336661131771
chr8	47948800	47949800	-1.2356416477703875
chr8	47948900	47949900	-2.3474360310079683
chr8	47949000	47950000	-2.395437510143599
chr8	47949100	47950100	-2.203288208768101
chr8	47949200	47950200	-1.6282100745733967
chr8	47950300	47951300	-0.463878542649788
chr8	47950400	47951400	-0.9109461858889116
chr8	47950500	47951500	-1.2527050174350085
chr8	47950600	47951600	-1.4404713816679555
chr8	47950700	47951700	-0.7126463286897841
chr8	47950800	47951800	-1.2664413979975426
chr8	47950900	47951900	-1.4166798293437142
chr8	47951000	47952000	-0.5753273750188578
chr8	47951100	47952100	-0.9858873027105459
chr8	47951200	47952200	-1.1508552501026306
chr8	47951300	47952300	-1.6841550103327176
chr8	47951400	47952400	-1.2919970875017426
chr8	47951500	47952500	-1.5862865526793428
chr8	47951600	47952600	-1.4874089552694296
chr8	47951700	47952700	-1.852338788528482
chr8	47951800	47952800	-1.1577891341269069
chr8	47951900	47952900	-2.191827351388116
chr8	47952000	47953000	-3.1576591601006623
chr8	47952100	47953100	-2.7478476148692565
chr8	47952200	47953200	-2.388934991410301
chr8	47952300	47953300	-2.31822299593301
chr8	47952400	47953400	-2.6769013227161014
chr8	47952500	47953500	-1.9053214868262849
chr8	47952600	47953600	-1.8966416460782232
chr8	47952700	47953700	-1.2999377652278303
chr8	47952800	47953800	-1.9041035490549023
chr8	47952900	47953900	-0.4332466864714149
chr8	47953000	47954000	0.028534822739804597
chr8	47953100	47954100	-1.12088116680804
chr8	47953200	47954200	-1.4301529369563375
chr8	47953300	47954300	-1.3960333702987144
chr8	47953400	47954400	-0.9510182336086132
chr8	47953500	47954500	-1.2534551543930417
chr8	47953600	47954600	-1.4728700892385778
chr8	47953700	47954700	-2.370773021795037
chr8	47953800	47954800	-1.5078777420083618
chr8	47953900	47954900	-1.8878268454397065
chr8	47954000	47955000	-1.9704785318422726
chr8	47954100	47955100	-0.37782461762227065
chr8	47955300	47956300	1.150713680348462
chr8	47955400	47956400	0.7581490251184931
chr8	47955500	47956500	0.7529061868486152
chr8	47955600	47956600	0.8091365641280632
chr8	47955700	47956700	0.7590083800308288
chr8	47955800	47956800	0.8774015406599096
chr8	47955900	47956900	0.7073120187911096
chr8	47957000	47958000	-0.5722769638041195
chr8	47957100	47958100	-0.797044371685107
chr8	47957200	47958200	-0.9983388427449764
chr8	47957300	47958300	-0.6358425190828831
chr8	47957400	47958400	-0.00937501092633477
chr8	47957500	47958500	-0.6255694727268253
chr8	47957600	47958600	-0.7284981944781718
chr8	47957700	47958700	-1.1999074916814547
chr8	47957800	47958800	-2.781815210754462
chr8	47957900	47958900	-2.74966177597683
chr8	47958000	47959000	-3.5239725473427286
chr8	47958100	47959100	-3.939851113436331
chr8	47958200	47959200	-3.8578097678000014
chr8	47958300	47959300	-5.175751239252317
chr8	47958400	47959400	-6.060959241622447
chr8	47958500	47959500	-5.804655691239336
chr8	47958600	47959600	-6.12309185732826
chr8	47958700	47959700	-6.553868989193736
chr8	47958800	47959800	-6.541313721865463
chr8	47958900	47959900	-6.850489609542168
chr8	47959000	47960000	-5.779338896553183
chr8	47959100	47960100	-4.61447509900311
chr8	47959200	47960200	-4.108453624804689
chr8	47959300	47960300	-3.041645424204621
chr8	47959400	47960400	-2.3178608651608994
chr8	47959500	47960500	-2.497700829512449
chr8	47959600	47960600	-2.1532058830711693
chr8	47959700	47960700	-2.8750579529939015
chr8	47959800	47960800	-1.934230343025357
chr8	47959900	47960900	-2.2995873603324437
chr8	47960000	47961000	-3.627521467585681
chr8	47960100	47961100	-3.7056284717219694
chr8	47960200	47961200	-3.060521218221373
chr8	47960300	47961300	-3.0759391684603212
chr8	47960400	47961400	-2.8297786318552216
chr8	47960500	47961500	-2.9626085643773634
chr8	47960600	47961600	-2.5498648024456023
chr8	47960700	47961700	-1.639525269460643
chr8	47960800	47961800	-2.2716780689430562
chr8	47960900	47961900	-2.431955839759486
chr8	47961000	47962000	-1.2258177857446506
chr8	47961100	47962100	-1.4055196367250875
chr8	47961200	47962200	-1.996710097245052
chr8	47961300	47962300	-1.7284563771779398
chr8	47961400	47962400	-1.7214524636123978
chr8	47961500	47962500	-1.2454344868605798
chr8	47961600	47962600	-0.7544645855283717
chr8	47961700	47962700	-0.8886937050431014
chr8	47961800	47962800	-0.35282869052654225
chr8	47961900	47962900	0.31753813514161194
chr8	47962000	47963000	0.6347882778783367
chr8	47962100	47963100	-0.4503484499339193
chr8	47962200	47963200	-0.8499778124507518
chr8	47962300	47963300	-1.1665038923252369
chr8	47962400	47963400	-1.4982808434167043
chr8	47962500	47963500	-2.1356052770087537
chr8	47962600	47963600	-2.7532060979395583
chr8	47962700	47963700	-2.489587130942253
chr8	47962800	47963800	-3.012752033368008
chr8	47962900	47963900	-3.391454937142558
chr8	47963000	47964000	-3.645006308134596
chr8	47963100	47964100	-2.702601391746269
chr8	47963200	47964200	-2.656487881081921
chr8	47963300	47964300	-2.3923236240830024
chr8	47963400	47964400	-3.0695483004898128
chr8	47963500	47964500	-3.1561892385547883
chr8	47963600	47964600	-3.2620777899384654
chr8	47963700	47964700	-2.7177464580375372
chr8	47963800	47964800	-2.6449393711788804
chr8	47963900	47964900	-2.23597302205166
chr8	47964000	47965000	-2.0619663226671934
chr8	47964100	47965100	-1.7442860899784969
chr8	47964200	47965200	-0.931512802008379
chr8	47964300	47965300	-1.0543921544064432
chr8	47964400	47965400	-0.497802719601788
chr8	47964500	47965500	0.3738464819717969
chr8	47964600	47965600	0.5389572278243396
chr8	47964700	47965700	0.3047318239512463
chr8	47964800	47965800	0.6532357199091421
chr8	47964900	47965900	0.3626941747376439
chr8	47965000	47966000	0.3073347695398079
chr8	47965100	47966100	0.007300719312116229
chr8	47965200	47966200	-1.0644338149254506
chr8	47965300	47966300	-0.9187746154861668
chr8	47965400	47966400	-0.08800477862144201
chr8	47965500	47966500	0.08156909508936132
chr8	47965600	47966600	-0.018490837332409082
chr8	47965700	47966700	0.04260032925418837
chr8	47965800	47966800	-0.02090717601700649
chr8	47965900	47966900	0.016226893396995092
chr8	47966000	47967000	0.12111493768875452
chr8	47966100	47967100	-0.30236812410189234
chr8	47966200	47967200	0.5977263283206175
chr8	47966300	47967300	0.10496235028449308
chr8	47966400	47967400	-0.7280030724708462
chr8	47966500	47967500	-0.6377300967374363
chr8	47966600	47967600	-0.3063396402979703
chr8	47966700	47967700	-0.6964662371044902
chr8	47966800	47967800	-0.4275254013541688
chr8	47966900	47967900	-0.4278344169552628
chr8	47967000	47968000	-1.348524293481605
chr8	47967100	47968100	-1.0732048120146591
chr8	47967200	47968200	-1.4167134563323307
chr8	47967300	47968300	-0.2887212875950977
chr8	47967400	47968400	-0.3596861595391412
chr8	47967500	47968500	-0.6675563332026704
chr8	47967600	47968600	-1.173235690870848
chr8	47967700	47968700	-1.0252538811423255
chr8	47967800	47968800	-0.739694974247587
chr8	47967900	47968900	-0.10969725351107433
chr8	47968000	47969000	-0.43298928527120945
chr8	47968100	47969100	-0.8418728374860468
chr8	47968200	47969200	-0.5889950902521089
chr8	47968300	47969300	-1.2141454194469965
chr8	47968400	47969400	-1.2084189989628706
chr8	47968500	47969500	-0.9723053729640446
chr8	47968600	47969600	-0.2377686058437604
chr8	47968700	47969700	0.02209031364614595
chr8	47968800	47969800	-0.4950895022332609
chr8	47968900	47969900	-0.4549821286124325
chr8	47969000	47970000	-0.03143111060077182
chr8	47969100	47970100	0.5060528249815838
chr8	47969200	47970200	-0.12858416859032254
chr8	47969300	47970300	-0.1766605221581325
chr8	47969400	47970400	0.031127538700604675
chr8	47969500	47970500	-0.7136747114779329
chr8	47969600	47970600	-0.5604524573880859
chr8	47969700	47970700	-0.2453194013392435
chr8	47969800	47970800	0.9607724922322988
chr8	47969900	47970900	1.287587051264054
chr8	47970000	47971000	1.7278223511910824
chr8	47970100	47971100	1.5658328255071887
chr8	47970200	47971200	1.5208628800322768
chr8	47970300	47971300	1.9171778738940888
chr8	47970400	47971400	2.4684399961504364
chr8	47970500	47971500	3.1790815316014087
chr8	47970600	47971600	2.6310984392008407
chr8	47970700	47971700	2.45377357166634
chr8	47970800	47971800	1.7757606904585812
chr8	47970900	47971900	1.19197944091139
chr8	47971000	47972000	1.2404370465402008
chr8	47971100	47972100	1.8392981473140635
chr8	47971200	47972200	2.1537795479874977
chr8	47971900	47972900	0.30984291314414525
chr8	47972000	47973000	0.32367560865395195
chr8	47972100	47973100	0.3277707716109809
chr8	47972200	47973200	0.12175553412144495
chr8	47972300	47973300	-0.023579859933778414
chr8	47972400	47973400	0.013883727204777156
chr8	47972500	47973500	-0.02514573032899711
chr8	47972600	47973600	-0.26996281318868864
chr8	47972700	47973700	-0.3089165436659312
chr8	47972800	47973800	0.2105179232225318
chr8	47972900	47973900	0.4615972182379474
chr8	47973000	47974000	0.15210852378397868
chr8	47973100	47974100	-0.5857599153681561
chr8	47973200	47974200	-0.16928508511563112
chr8	47973300	47974300	-0.08215500718771697
chr8	47973400	47974400	-0.3815865608855895
chr8	47973500	47974500	-0.4636583826397465
chr8	47973600	47974600	-0.8112062953939316
chr8	47973700	47974700	-0.6327372775171504
chr8	47973800	47974800	-0.8388859207565381
chr8	47973900	47974900	-0.5337897871682276
chr8	47974000	47975000	-0.3091824442627498
chr8	47974100	47975100	-0.203461349347847
chr8	47974200	47975200	-0.2132447531378312
chr8	47974300	47975300	-0.4342943269500065
chr8	47975700	47976700	-3.3528510215026373
chr8	47975800	47976800	-2.6471656271811947
chr8	47975900	47976900	-2.060435690784748
chr8	47976000	47977000	-1.9570560900672664
chr8	47976100	47977100	-2.1838614083837404
chr8	47976200	47977200	-1.6474016937256528
chr8	47977300	47978300	0.1432710099675763
chr8	47977400	47978400	0.2637546938212207
chr8	47977500	47978500	0.3209895392056236
chr8	47977600	47978600	0.06021808088250881
chr8	47977700	47978700	-0.4691880612064902
chr8	47977800	47978800	-0.3675170430512508
chr8	47977900	47978900	-0.6096061890429895
chr8	47978000	47979000	-0.42500431996689847
chr8	47978100	47979100	-0.18619808524821269
chr8	47978200	47979200	-0.6439748229276112
chr8	47978300	47979300	-1.2533686239364121
chr8	47978400	47979400	-1.4920824638709391
chr8	47978500	47979500	-2.0337881037909176
chr8	47978600	47979600	-1.4403974063813851
chr8	47978700	47979700	-1.1176192339372255
chr8	47978800	47979800	-0.8614418362188527
chr8	47978900	47979900	-1.1248553767913003
chr8	47979000	47980000	-1.2637438927232512
chr8	47979100	47980100	-1.1210497380666056
chr8	47979200	47980200	-1.1092101566225272
chr8	47979300	47980300	-1.2534018126478128
chr8	47979400	47980400	-1.508446114073175
chr8	47979500	47980500	-0.9729359625709204
chr8	47979600	47980600	-1.0830843065636822
chr8	47981800	47982800	0.3163286334797516
chr8	47981900	47982900	0.3484905709040742
chr8	47982000	47983000	0.26829485578597123
chr8	47982100	47983100	0.2322778089904944
chr8	47982200	47983200	0.5804406614503763
chr8	47984900	47985900	-0.2950883796785019
chr8	47985000	47986000	-0.40726672562182387
chr8	47985100	47986100	0.4054860566279875
chr8	47985200	47986200	0.5940187103413085
chr8	47985300	47986300	0.09537960537355744
chr8	47985400	47986400	0.6457298749172632
chr8	47985500	47986500	0.7861578392222428
chr8	47985600	47986600	1.0819379888801322
chr8	47985700	47986700	1.0183421204141945
chr8	47985800	47986800	1.543887020370592
chr8	47987000	47988000	2.058617362288608
chr8	47987100	47988100	2.6602088783221864
chr8	47987200	47988200	2.646522964056235
chr8	47987300	47988300	2.4888157161892
chr8	47987400	47988400	2.746290395546513
chr8	47987500	47988500	0.7384106910468589
chr8	47987600	47988600	1.1346498274463417
chr8	47987700	47988700	1.3091724347997828
chr8	47987800	47988800	0.8398411822699166
chr8	47987900	47988900	1.2661329261227172
chr8	47988100	47989100	0.5795782962868026
chr8	47988400	47989400	1.0936422493439475
chr8	47988500	47989500	2.002787318229553
chr8	47988600	47989600	2.0977255138077227
chr8	47988700	47989700	1.7322206479756208
chr8	47988800	47989800	2.0361413005236644
chr8	47988900	47989900	1.528831024249883
chr8	47989000	47990000	1.7452567051141066
chr8	47989100	47990100	1.7145865861633542
chr8	47989200	47990200	1.3789712605690831
chr8	47989300	47990300	1.1543334762427715
chr8	47989400	47990400	1.1503807238207786
chr8	47989500	47990500	1.309305935306993
chr8	47989600	47990600	1.328924090380025
chr8	47989700	47990700	1.0994112918416812
chr8	47989800	47990800	1.2296911264895831
chr8	47989900	47990900	1.6006148979623582
chr8	47990000	47991000	1.9028992228658514
chr8	47990100	47991100	2.0979181619233116
chr8	47990200	47991200	1.8520905034468256
chr8	47990300	47991300	1.976407187520488
chr8	47990400	47991400	1.7493363767025023
chr8	47990500	47991500	1.7476795603580966
chr8	47990600	47991600	0.9964250361453628
chr8	47990700	47991700	1.3755500435654036
chr8	47990800	47991800	1.1565339644376191
chr8	47990900	47991900	1.3872327381480998
chr8	47991000	47992000	1.416803207949008
chr8	47991100	47992100	1.3015735153144945
chr8	47991200	47992200	2.3146470865233493
chr8	47991300	47992300	2.2610087879438665
chr8	47991400	47992400	2.233646633289536
chr8	47991500	47992500	1.8728616276279653
chr8	47991600	47992600	1.8911102934444424
chr8	47991700	47992700	1.7104607969087489
chr8	47991800	47992800	1.5410152199836455
chr8	47991900	47992900	1.205294914460655
chr8	47992000	47993000	0.9942314793772932
chr8	47992100	47993100	1.3834016221586092
chr8	47992200	47993200	0.6173622108970764
chr8	47992300	47993300	0.5221401221927054
chr8	47992400	47993400	0.3051215349025416
chr8	47992500	47993500	0.9244486206719478
chr8	47992600	47993600	1.3595397102922604
chr8	47992700	47993700	1.816464913772692
chr8	47992800	47993800	2.033480833379981
chr8	47992900	47993900	2.213025320127697
chr8	47993000	47994000	1.4996756398543643
chr8	47993100	47994100	0.4394157180087813
chr8	47993200	47994200	0.18479727424035472
chr8	47993300	47994300	-0.09157009084500407
chr8	47993400	47994400	0.5048492919030932
chr8	47993500	47994500	0.6334655798255362
chr8	47993600	47994600	0.8640887213817667
chr8	47993700	47994700	0.9988861462007984
chr8	47993800	47994800	0.9656226131436548
chr8	47993900	47994900	1.1875842817382056
chr8	47994000	47995000	2.4463182517117597
chr8	47994100	47995100	3.0299655359103723
chr8	47994200	47995200	3.8827444825700166
chr8	47994600	47995600	2.5550613626768577
chr8	47994700	47995700	1.6087071117531035
chr8	47994800	47995800	1.6247229575960382
chr8	47994900	47995900	1.1456549646929823
chr8	47995000	47996000	0.39220251590676597
chr8	47995100	47996100	0.4228399695089629
chr8	47995200	47996200	0.4003370266700844
chr8	47995300	47996300	0.4999057430519819
chr8	47995400	47996400	0.33240822317899354
chr8	47995500	47996500	0.6947476064129581
chr8	47995600	47996600	0.8241962951746524
chr8	47995700	47996700	1.5901220048546032
chr8	47995800	47996800	1.96342143776894
chr8	47995900	47996900	2.251115778238169
chr8	47996000	47997000	2.590436838098397
chr8	47996100	47997100	3.056832519380173
chr8	47996200	47997200	3.684221340551049
chr8	47996300	47997300	2.989843997253635
chr8	47996400	47997400	3.1658629471452104
chr8	47996500	47997500	2.8245066990583307
chr8	47996600	47997600	2.9087591781029905
chr8	47996700	47997700	2.8628745701983656
chr8	47996800	47997800	2.862577639384466
chr8	47996900	47997900	2.768047558900314
chr8	47997000	47998000	2.7185729679152892
chr8	47997100	47998100	1.9486159919566493
chr8	47997200	47998200	1.0289732872092738
chr8	47997300	47998300	1.6386648677114553
chr8	47997400	47998400	1.752392061701417
chr8	47998200	47999200	2.7666345574070257
chr8	47998300	47999300	2.3263617808157653
chr8	47998400	47999400	2.0540160242117493
chr8	47998500	47999500	1.7894948412474545
chr8	47998600	47999600	1.1683805168776973
chr8	47998700	47999700	1.3905848802165974
chr8	47998800	47999800	0.8365121896178116
chr8	47998900	47999900	0.8313160933045065
chr8	47999000	48000000	-0.031755028046360455
chr8	47999100	48000100	0.2457779384701476
chr8	47999200	48000200	0.4125358474855315
chr8	47999300	48000300	0.766197316983062
chr8	47999400	48000400	0.6719979959775381
chr8	47999500	48000500	0.574015714212605
chr8	47999600	48000600	1.4631759788940135
chr8	47999700	48000700	1.1181979760833929
chr8	47999800	48000800	1.3420954741793132
chr8	48000900	48001900	0.2319064095392015
chr8	48001000	48002000	0.7038971339528346
chr8	48001100	48002100	0.6800438980080407
chr8	48001200	48002200	0.02072417748724805
chr8	48001300	48002300	-0.4222349636061149
chr8	48001400	48002400	-1.0171516177548845
chr8	48001500	48002500	-0.4576879119641964
chr8	48001600	48002600	-0.1471003201022175
chr8	48001700	48002700	0.20135290021082325
chr8	48001800	48002800	-0.15917994373137975
chr8	48001900	48002900	-0.1586196129498399
chr8	48002000	48003000	-1.1100485533017164
chr8	48002100	48003100	-1.0119547271677478
chr8	48002200	48003200	-0.3419084685743929
chr8	48002600	48003600	-0.4856481918873887
chr8	48002700	48003700	-1.4000348360245485
chr8	48002800	48003800	-1.1398440037721045
chr8	48002900	48003900	-0.8112124105192425
chr8	48003000	48004000	0.5074462999637073
chr8	48003100	48004100	0.9912392347026427
chr8	48003200	48004200	1.1502398571996728
chr8	48003300	48004300	0.7894607977491511
chr8	48003400	48004400	0.5741006937706518
chr8	48003500	48004500	0.8413868117685266
chr8	48005100	48006100	-0.4267335755005447
chr8	48005200	48006200	-0.8441066430906224
chr8	48005300	48006300	-0.4370058605040193
chr8	48005400	48006400	-1.031043889621227
chr8	48005500	48006500	-1.0408921966935964
chr8	48005600	48006600	-0.989395411746126
chr8	48005700	48006700	-1.2311917922901303
chr8	48005800	48006800	-1.0015895981917398
chr8	48005900	48006900	-1.2342401616983072
chr8	48006000	48007000	-0.5826130492572925
chr8	48006100	48007100	-0.20409634682172173
chr8	48006200	48007200	0.09924417510850128
chr8	48006300	48007300	-0.2965456011649332
chr8	48006400	48007400	0.05543973277366882
chr8	48006500	48007500	0.4109402202979185
chr8	48007600	48008600	-4.096467500132881
chr8	48007700	48008700	-3.5414548633131866
chr8	48007800	48008800	-2.8127342035820404
chr8	48007900	48008900	-2.5897793592249365
chr8	48008000	48009000	-3.064671835058483
chr8	48008100	48009100	-3.1962255037150227
chr8	48008200	48009200	-4.004528355841492
chr8	48008300	48009300	-4.710298052299456
chr8	48008400	48009400	-3.100270329318865
chr8	48008500	48009500	-2.7776090460069582
chr8	48008600	48009600	-2.9900905906140576
chr8	48008700	48009700	-3.313990945160149
chr8	48008800	48009800	-3.447590020856876
chr8	48008900	48009900	-3.9400232787140808
chr8	48009000	48010000	-2.8307129675188296
chr8	48009100	48010100	-2.241732530454561
chr8	48009200	48010200	-1.0481003852465658
chr8	48009300	48010300	-0.9504960833430848
chr8	48010900	48011900	-0.5472442232627297
chr8	48011000	48012000	-1.0538933082664756
chr8	48011100	48012100	-1.4969071552816933
chr8	48011200	48012200	-1.7634206246934367
chr8	48011300	48012300	-1.8413261513012869
chr8	48011400	48012400	-1.6423901613477
chr8	48011500	48012500	-2.0001483802509
chr8	48011600	48012600	-1.972522157002716
chr8	48011700	48012700	-1.7292127077945385
chr8	48011800	48012800	-1.8966578755918293
chr8	48011900	48012900	-1.808157869782424
chr8	48012000	48013000	-1.636388289531796
chr8	48012100	48013100	-1.4489743828985744
chr8	48012200	48013200	-1.6106506662049382
chr8	48012300	48013300	-0.9620686281355302
chr8	48013000	48014000	0.06677738383681163
chr8	48013100	48014100	0.12031815242640675
chr8	48013200	48014200	-0.1635467236540754
chr8	48013300	48014300	-0.5380571842639911
chr8	48013400	48014400	-0.4975605421548474
chr8	48013500	48014500	-0.16771383484048796
chr8	48013600	48014600	-0.6794182685748889
chr8	48017900	48018900	0.2149665331564979
chr8	48018000	48019000	-0.017307108095210896
chr8	48018100	48019100	0.3325229167961953
chr8	48018200	48019200	0.04780075215956011
chr8	48018300	48019300	-0.10879120171201624
chr8	48018400	48019400	-0.4388303084968595
chr8	48018500	48019500	-0.024496566265508536
chr8	48018600	48019600	0.017296546694235696
chr8	48019500	48020500	-1.8092237647494864
chr8	48019600	48020600	-1.2337983689463172
chr8	48019700	48020700	-1.4590997485052026
chr8	48019800	48020800	-1.2301148217383435
chr8	48019900	48020900	0.19124991295312754
chr8	48021800	48022800	-0.9854658624255828
chr8	48021900	48022900	-1.1115699130470396
chr8	48022000	48023000	-0.7145288885216229
chr8	48022100	48023100	-0.8861458614531678
chr8	48022200	48023200	-0.8166515309703888
chr8	48022300	48023300	-0.8790810740868394
chr8	48022400	48023400	-1.0645338675040807
chr8	48023300	48024300	-1.3050653146377285
chr8	48023400	48024400	-1.155534897221126
chr8	48023500	48024500	-1.0587855888613624
chr8	48023600	48024600	-1.3273699524187408
chr8	48023700	48024700	-1.0891786617137027
chr8	48023800	48024800	-0.2605126178888776
chr8	48023900	48024900	-0.2327959029828989
chr8	48025500	48026500	0.056104119278014286
chr8	48025600	48026600	0.0531514672489037
chr8	48025700	48026700	-0.07595677315449396
chr8	48025800	48026800	-0.14584672122578154
chr8	48025900	48026900	0.03541426690578718
chr8	48026000	48027000	0.27227219678113274
chr8	48026100	48027100	0.4339897762109232
chr8	48026200	48027200	0.8371682807926427
chr8	48026300	48027300	1.5949290217043213
chr8	48026400	48027400	2.2155815131199224
chr8	48026500	48027500	1.7995945799057766
chr8	48026600	48027600	1.620735051318391
chr8	48026700	48027700	2.280489556477004
chr8	48026800	48027800	2.37982853609388
chr8	48026900	48027900	2.2143765516790745
chr8	48027000	48028000	1.3541563569972217
chr8	48027100	48028100	1.3568225637278333
chr8	48027200	48028200	1.2222575280790566
chr8	48027300	48028300	1.0845176381226609
chr8	48028400	48029400	0.2452417475659881
chr8	48028500	48029500	0.4289456631392741
chr8	48028600	48029600	0.049288243624509495
chr8	48028700	48029700	-0.15676944902625126
chr8	48028800	48029800	-0.12457922448716405
chr8	48028900	48029900	-0.3287878067729149
chr8	48029000	48030000	0.09304889237732075
chr8	48029100	48030100	-0.20668991246087576
chr8	48029200	48030200	-0.058803289986517016
chr8	48029300	48030300	-0.2628850109557344
chr8	48029400	48030400	-0.8443397120283482
chr8	48029500	48030500	-0.18424402924234495
chr8	48029600	48030600	0.6122985024854664
chr8	48029700	48030700	0.4458944211123215
chr8	48029800	48030800	0.4268897046138418
chr8	48029900	48030900	0.4590767645263392
chr8	48030000	48031000	0.3522935742334998
chr8	48030100	48031100	0.6690985439075494
chr8	48030200	48031200	0.3415780857304261
chr8	48030300	48031300	0.4772265365803058
chr8	48030400	48031400	1.1006070717762388
chr8	48030500	48031500	-0.2438450570470101
chr8	48030600	48031600	-0.4918870722923313
chr8	48030700	48031700	-0.43711238247736206
chr8	48030800	48031800	-0.2621670232022393
chr8	48030900	48031900	-1.0271070030254628
chr8	48031000	48032000	-1.3500799156705894
chr8	48031100	48032100	-1.1533557844605464
chr8	48031200	48032200	-0.8169440622209022
chr8	48031300	48032300	-1.1234644376371588
chr8	48031400	48032400	-1.2580058646425083
chr8	48031500	48032500	-0.47168957908677295
chr8	48031600	48032600	-0.8499826475832051
chr8	48031700	48032700	-0.3386199477528753
chr8	48031800	48032800	-0.6775193815788934
chr8	48031900	48032900	0.35525360300727443
chr8	48032000	48033000	1.265342473719095
chr8	48032100	48033100	1.2406130232056929
chr8	48032200	48033200	1.055979503610835
chr8	48032300	48033300	1.1790518705815387
chr8	48032400	48033400	1.3264964622449835
chr8	48032500	48033500	0.9312123461491528
chr8	48032600	48033600	1.3361433765455817
chr8	48032700	48033700	0.8261811261822409
chr8	48032800	48033800	1.2499284203864889
chr8	48032900	48033900	0.6170944081930603
chr8	48033000	48034000	0.10893521320478386
chr8	48033100	48034100	-0.20822074314676967
chr8	48033300	48034300	-0.022020286002410315
chr8	48033400	48034400	-0.1328976919560538
chr8	48033500	48034500	0.2733559588155109
chr8	48036100	48037100	-0.8561416641646876
chr8	48036200	48037200	-0.8627785321014284
chr8	48036300	48037300	-0.7375651716088649
chr8	48036400	48037400	-0.0840210370121683
chr8	48036500	48037500	-0.15186478998075356
chr8	48036600	48037600	-0.5631873688578762
chr8	48036700	48037700	-1.0386442002479526
chr8	48036800	48037800	-0.2212524017438068
chr8	48036900	48037900	-0.20549930856711987
chr8	48037000	48038000	-1.4951401512147697
chr8	48037100	48038100	-1.4255057017439698
chr8	48037200	48038200	-1.5420508147049965
chr8	48037300	48038300	-0.9018657093526684
chr8	48037400	48038400	-1.3877257518455264
chr8	48037500	48038500	-1.1175211932542617
chr8	48037600	48038600	-0.30448981351490145
chr8	48037700	48038700	0.3326043959017081
chr8	48037800	48038800	0.5064615679730626
chr8	48037900	48038900	0.161817080225026
chr8	48038500	48039500	1.6676414258863068
chr8	48038600	48039600	1.3100203301363842
chr8	48038700	48039700	1.5767971362414288
chr8	48038800	48039800	0.8434034849502621
chr8	48038900	48039900	1.6571699994654772
chr8	48039000	48040000	0.6375458848644301
chr8	48039100	48040100	0.9072241704122959
chr8	48039200	48040200	-0.010806685362605829
chr8	48039300	48040300	-0.06934407722181768
chr8	48039400	48040400	-0.6479755692551806
chr8	48039500	48040500	-1.4466414556988172
chr8	48039600	48040600	-1.2783348093213416
chr8	48039700	48040700	-0.7887529332866733
chr8	48039800	48040800	-0.1483910668500772
chr8	48041200	48042200	-0.2496875814957696
chr8	48041300	48042300	-0.08455260766607471
chr8	48041400	48042400	-0.19049977152445927
chr8	48041500	48042500	-0.42384569337843175
chr8	48042600	48043600	1.3055136693594174
chr8	48042700	48043700	1.3313586518440357
chr8	48042800	48043800	1.851961856728071
chr8	48042900	48043900	0.9161195577962756
chr8	48043100	48044100	0.8493697824061888
chr8	48043200	48044200	0.33942603802327315
chr8	48043300	48044300	0.388291283781799
chr8	48043400	48044400	0.8289198947315014
chr8	48043500	48044500	0.6862394022633274
chr8	48043600	48044600	0.24803023731249565
chr8	48043700	48044700	0.1843307332884163
chr8	48043800	48044800	-0.11000655006061977
chr8	48044000	48045000	1.9607833741391993
chr8	48044100	48045100	1.9094425288654857
chr8	48044200	48045200	1.8351839841510331
chr8	48044300	48045300	1.6198572458180618
chr8	48044400	48045400	1.5483727475965143
chr8	48044500	48045500	1.5716009971931126
chr8	48044600	48045600	2.2293017509143795
chr8	48044700	48045700	2.421115724134543
chr8	48044800	48045800	2.1231239368486388
chr8	48044900	48045900	1.8326469580865128
chr8	48045000	48046000	0.8479886902762765
chr8	48045100	48046100	1.2229858376869318
chr8	48045200	48046200	1.2636943044362487
chr8	48045300	48046300	1.9000016991746598
chr8	48045400	48046400	1.9580303262163647
chr8	48045500	48046500	1.6201031638598842
chr8	48045600	48046600	1.7671242920624952
chr8	48045700	48046700	1.1471474888742583
chr8	48045800	48046800	0.9778780660723974
chr8	48045900	48046900	0.9206162917430945
chr8	48046100	48047100	0.5129074660846589
chr8	48046200	48047200	0.8801258954160581
chr8	48046300	48047300	0.4370298552772801
chr8	48046400	48047400	0.4722696574198079
chr8	48046500	48047500	0.6424509491550899
chr8	48047000	48048000	1.6535275564246341
chr8	48048100	48049100	0.4569461666676336
chr8	48048200	48049200	0.7521825017045486
chr8	48048300	48049300	1.1474761903553996
chr8	48048400	48049400	0.7562435090167293
chr8	48048500	48049500	0.3004356664028449
chr8	48048600	48049600	0.0374326280215006
chr8	48048700	48049700	1.1646134711004859
chr8	48048800	48049800	0.17842744330340676
chr8	48048900	48049900	-0.3211099216870588
chr8	48049000	48050000	0.37714805906966103
chr8	48049100	48050100	0.28025307314139003
chr8	48049200	48050200	6.392636346650227e-05
chr8	48049300	48050300	0.08381306130126423
chr8	48049400	48050400	-0.5947226437083043
chr8	48049500	48050500	-0.15608434091188278
chr8	48049600	48050600	-0.09843206070479826
chr8	48049900	48050900	0.09695604821821956
chr8	48050000	48051000	-1.1285837594591397
chr8	48050100	48051100	-0.4873621034162413
chr8	48050200	48051200	-0.7013429515703337
chr8	48050300	48051300	-1.0434062345920778
chr8	48050400	48051400	-0.4111966251744125
chr8	48050500	48051500	-0.5431245691744058
chr8	48050600	48051600	0.10389025415274276
chr8	48050700	48051700	-0.31243071222126434
chr8	48050800	48051800	-0.4395575444126056
chr8	48050900	48051900	-0.4903779307268379
chr8	48051000	48052000	0.4056202081615775
chr8	48051100	48052100	0.2484558883123532
chr8	48051200	48052200	1.016844139548459
chr8	48051300	48052300	1.2430146036978156
chr8	48051400	48052400	1.2592400576979657
chr8	48051500	48052500	0.8898714828140055
chr8	48051600	48052600	0.8252326659894909
chr8	48051700	48052700	1.1727139554951729
chr8	48051800	48052800	1.5487558302899027
chr8	48051900	48052900	1.1304671376374091
chr8	48052000	48053000	0.5522817515391778
chr8	48052100	48053100	0.40905024990643696
chr8	48052200	48053200	0.71333544169735
chr8	48052300	48053300	0.6925411378045853
chr8	48052400	48053400	0.1290017718316337
chr8	48052500	48053500	0.5860960434392598
chr8	48052600	48053600	0.1946241037116803
chr8	48053900	48054900	1.6929396448156888
chr8	48054000	48055000	1.7254761754887522
chr8	48054100	48055100	1.5264807253529151
chr8	48054200	48055200	1.0638898472694032
chr8	48055500	48056500	1.6957066628812645
chr8	48055600	48056600	1.3803142533086494
chr8	48055800	48056800	1.110431836266573
chr8	48055900	48056900	0.8014948154393816
chr8	48056000	48057000	0.7455298743922009
chr8	48056100	48057100	0.6982666252416955
chr8	48056200	48057200	1.4417354113723182
chr8	48056300	48057300	1.2186599703164724
chr8	48056400	48057400	1.0123801548810518
chr8	48056500	48057500	1.3582349617456395
chr8	48056600	48057600	1.5860027586799268
chr8	48056700	48057700	2.552099712140121
chr8	48056800	48057800	2.4510710633609176
chr8	48056900	48057900	2.0865754988291947
chr8	48057000	48058000	1.8959422045196528
chr8	48057100	48058100	1.910200595418733
chr8	48057200	48058200	1.5404584136251718
chr8	48057300	48058300	1.2378158226344005
chr8	48057400	48058400	0.9896676970804916
chr8	48057500	48058500	0.4566655585568928
chr8	48058800	48059800	-0.018669792423195164
chr8	48058900	48059900	-0.04870599843484257
chr8	48059000	48060000	-0.11230211656062775
chr8	48059100	48060100	0.005120321340962344
chr8	48060300	48061300	2.5266223172743967
chr8	48060400	48061400	2.1352321975597266
chr8	48060500	48061500	1.3763689322497883
chr8	48060600	48061600	1.8809965914950133
chr8	48060700	48061700	1.974650225788008
chr8	48060800	48061800	1.6831627026686415
chr8	48060900	48061900	0.938631405969895
chr8	48061000	48062000	0.3928005063753351
chr8	48061100	48062100	0.8011839287752904
chr8	48061200	48062200	1.2515688636067392
chr8	48061300	48062300	0.904386808777519
chr8	48061400	48062400	0.8566759592713191
chr8	48061500	48062500	0.9728238281848652
chr8	48061600	48062600	1.1797986469220212
chr8	48061700	48062700	0.7049740483666387
chr8	48061800	48062800	0.4288925565346052
chr8	48061900	48062900	0.5958356901244167
chr8	48062000	48063000	1.3189000192014224
chr8	48062100	48063100	1.9683381967625555
chr8	48062200	48063200	1.1376269422274952
chr8	48062300	48063300	1.1862948054117473
chr8	48062400	48063400	1.0143213960130475
chr8	48062500	48063500	1.075219273496482
chr8	48062600	48063600	0.13326459232477153
chr8	48062700	48063700	0.8439523347838513
chr8	48062800	48063800	1.2944855394926136
chr8	48062900	48063900	1.5818270100373408
chr8	48063000	48064000	1.162954108668723
chr8	48063100	48064100	0.7849727346188619
chr8	48063200	48064200	1.610338518996439
chr8	48063300	48064300	1.2164848412034448
chr8	48063400	48064400	0.7103450264030479
chr8	48063500	48064500	0.6754203533695898
chr8	48063600	48064600	1.3955824766089309
chr8	48063700	48064700	1.3294648341982744
chr8	48063800	48064800	0.4503641597582215
chr8	48063900	48064900	0.4235586529864957
chr8	48064000	48065000	0.9053401893612114
chr8	48064100	48065100	0.624194184387906
chr8	48064200	48065200	0.12428780591042515
chr8	48064300	48065300	0.15454809754909565
chr8	48064400	48065400	0.8883241643471298
chr8	48065700	48066700	-0.05308205884417407
chr8	48065800	48066800	0.2994138909200729
chr8	48065900	48066900	0.5491728640770328
chr8	48066000	48067000	0.53112543536669
chr8	48066100	48067100	0.7821038827351446
chr8	48066200	48067200	0.5464921877566978
chr8	48066300	48067300	0.4043349585146439
chr8	48066400	48067400	1.012095800567883
chr8	48066500	48067500	1.138428610595954
chr8	48066600	48067600	1.6288576194768665
chr8	48066700	48067700	1.9025560728684257
chr8	48066800	48067800	1.600220445163424
chr8	48066900	48067900	1.488653666345828
chr8	48067000	48068000	1.4541632201697792
chr8	48067100	48068100	1.875734305305343
chr8	48067200	48068200	2.0428445088566662
chr8	48067300	48068300	2.486467136352528
chr8	48067400	48068400	2.4670729805122016
chr8	48067500	48068500	2.268772190877728
chr8	48067600	48068600	1.78086766037487
chr8	48067700	48068700	1.571445466973873
chr8	48067800	48068800	1.5890445168229383
chr8	48067900	48068900	1.25438019202176
chr8	48068000	48069000	1.036428301647281
chr8	48068100	48069100	0.8092728562857029
chr8	48068200	48069200	0.7431847472661778
chr8	48068300	48069300	0.6766555865359858
chr8	48069600	48070600	0.44685857425910497
chr8	48069700	48070700	0.6972905517861068
chr8	48069800	48070800	0.8792178909992859
chr8	48069900	48070900	0.4054378893758713
chr8	48070000	48071000	0.6358187510297164
chr8	48070100	48071100	1.0637431736366467
chr8	48070200	48071200	1.510933562836433
chr8	48070300	48071300	1.5837378722845208
chr8	48070400	48071400	0.9855838358516338
chr8	48071100	48072100	0.0471942299726128
chr8	48071200	48072200	0.5193517245181809
chr8	48071300	48072300	0.3247734279968832
chr8	48071400	48072400	0.2532229943629527
chr8	48071500	48072500	0.8636200430231062
chr8	48071600	48072600	1.2362430710493724
chr8	48071700	48072700	1.5507600251249904
chr8	48071800	48072800	0.9409997590936476
chr8	48071900	48072900	1.3467716175643665
chr8	48072000	48073000	1.63522608981572
chr8	48072100	48073100	1.683857050058423
chr8	48072200	48073200	1.0687163003612354
chr8	48072300	48073300	1.7014315742756319
chr8	48072400	48073400	2.3833626033405535
chr8	48072500	48073500	2.2551248835023388
chr8	48072600	48073600	2.2422426296180515
chr8	48072700	48073700	1.9484474330738344
chr8	48072800	48073800	2.1935733726190763
chr8	48072900	48073900	1.9056501112473008
chr8	48073000	48074000	1.9568761787465505
chr8	48073100	48074100	1.4062959315027226
chr8	48073200	48074200	1.6328337340973482
chr8	48073300	48074300	1.6262388348978123
chr8	48073400	48074400	1.5303589210188893
chr8	48073500	48074500	1.1413731202051818
chr8	48073600	48074600	0.5749311136051445
chr8	48073700	48074700	0.629763803725098
chr8	48073800	48074800	1.0636165820064765
chr8	48073900	48074900	1.1531633824232843
chr8	48074000	48075000	0.6551517662614272
chr8	48074100	48075100	0.5833722887273685
chr8	48074200	48075200	0.16165093024390234
chr8	48074300	48075300	0.05852326591788951
chr8	48074400	48075400	0.005277821859113917
chr8	48074500	48075500	-0.21701933512967472
chr8	48074600	48075600	0.18102917813208225
chr8	48074700	48075700	0.4006681913601183
chr8	48074800	48075800	0.3493228256972583
chr8	48074900	48075900	0.5779140921989849
chr8	48075000	48076000	0.9593248035275923
chr8	48075100	48076100	1.4855614648299142
chr8	48075200	48076200	2.0395193256312365
chr8	48075300	48076300	1.8650281199013352
chr8	48075400	48076400	1.2144139555755256
chr8	48075500	48076500	1.754080001559245
chr8	48075600	48076600	2.5519482026465727
chr8	48075700	48076700	2.5716475606910763
chr8	48078900	48079900	0.8227120908880309
chr8	48079000	48080000	0.9166176510750703
chr8	48079100	48080100	1.0978867434342612
chr8	48079200	48080200	0.9359222692801772
chr8	48079300	48080300	0.9478898614435999
chr8	48079400	48080400	1.1851795493166404
chr8	48079500	48080500	1.4260966395653114
chr8	48079600	48080600	1.6272440190754718
chr8	48079700	48080700	0.7003092402837594
chr8	48079800	48080800	1.199888852524458
chr8	48079900	48080900	0.8313128779200293
chr8	48080000	48081000	0.9409538815736641
chr8	48080100	48081100	0.8043554040717601
chr8	48080200	48081200	1.4677446613454226
chr8	48080300	48081300	1.2261459052275785
chr8	48080400	48081400	1.4332121917011815
chr8	48080500	48081500	1.6359198911882271
chr8	48080600	48081600	1.251512422050841
chr8	48080700	48081700	1.5496633330207208
chr8	48080800	48081800	1.508349993955755
chr8	48080900	48081900	2.118327599418729
chr8	48081000	48082000	1.8807276511624131
chr8	48081100	48082100	1.1422948460595264
chr8	48081200	48082200	1.0059230115390458
chr8	48081300	48082300	1.810569256979588
chr8	48081400	48082400	2.090453877208992
chr8	48081500	48082500	2.266621622897812
chr8	48081600	48082600	2.4135767045431744
chr8	48081700	48082700	2.3254952179462127
chr8	48081800	48082800	2.09256194815008
chr8	48081900	48082900	2.173532718908402
chr8	48082000	48083000	2.080776993124126
chr8	48082100	48083100	2.389538745164253
chr8	48082200	48083200	1.9073021562186998
chr8	48082300	48083300	1.1887711686811795
chr8	48082400	48083400	0.5870472666955339
chr8	48082500	48083500	0.6114454662024702
chr8	48082600	48083600	1.0939158147002883
chr8	48082700	48083700	1.3951637000557022
chr8	48082800	48083800	1.6284505085893055
chr8	48082900	48083900	1.3914189819385048
chr8	48083000	48084000	1.8364488497274494
chr8	48083100	48084100	2.6357835986337568
chr8	48083200	48084200	2.6064295642806767
chr8	48083300	48084300	2.7890533479331188
chr8	48084400	48085400	2.2340501762724925
chr8	48084500	48085500	2.1302466255940167
chr8	48084600	48085600	2.497474167031428
chr8	48084700	48085700	2.24916405081084
chr8	48084800	48085800	1.9289669451739029
chr8	48084900	48085900	1.7000625305622346
chr8	48085000	48086000	1.7664003373706874
chr8	48085100	48086100	1.2757420873148873
chr8	48085200	48086200	1.3054246413081654
chr8	48085300	48086300	1.8429361879864496
chr8	48085400	48086400	1.8372592295043848
chr8	48085500	48086500	2.2387265257893603
chr8	48085600	48086600	1.9631102671499825
chr8	48085700	48086700	2.2166297700570925
chr8	48085800	48086800	2.8437447124487982
chr8	48085900	48086900	2.472724169151028
chr8	48086000	48087000	2.158089377139
chr8	48086100	48087100	2.5390411961590567
chr8	48086200	48087200	2.0133311410530634
chr8	48086300	48087300	2.1342851637168043
chr8	48086400	48087400	1.9006298750764965
chr8	48086500	48087500	1.6782820992632392
chr8	48086600	48087600	1.8372193223001536
chr8	48086700	48087700	1.8007534874388909
chr8	48086800	48087800	1.5086661228839868
chr8	48086900	48087900	1.3064864591634564
chr8	48087000	48088000	0.7342613217691056
chr8	48087100	48088100	0.0077005963485005345
chr8	48087200	48088200	0.5262332792682002
chr8	48087300	48088300	0.11395105298031034
chr8	48087400	48088400	-0.016236065743583095
chr8	48087500	48088500	0.0950902477511142
chr8	48087600	48088600	-0.5726727018759321
chr8	48087700	48088700	-0.5529628913960182
chr8	48088800	48089800	1.106505168116512
chr8	48088900	48089900	1.1721499143418983
chr8	48089000	48090000	0.7364022413532374
chr8	48089100	48090100	0.4497517860702671
chr8	48089200	48090200	0.3860472973570061
chr8	48089300	48090300	0.19236436336047305
chr8	48089400	48090400	0.013448644966604384
chr8	48089500	48090500	0.02773473976965568
chr8	48089600	48090600	0.3425012877702772
chr8	48089700	48090700	0.449769911490546
chr8	48089800	48090800	0.6364219743085052
chr8	48089900	48090900	0.9349720446586908
chr8	48091000	48092000	0.517200017332961
chr8	48091100	48092100	-0.3132398476389134
chr8	48091200	48092200	-0.5431203390652787
chr8	48091300	48092300	-0.33739054687998943
chr8	48091400	48092400	-0.3301643240171729
chr8	48091500	48092500	0.36902414256683336
chr8	48091600	48092600	0.6760802907911738
chr8	48091700	48092700	0.6859708837031685
chr8	48091800	48092800	1.2933032647458953
chr8	48091900	48092900	0.8490918877927535
chr8	48092000	48093000	1.310660884939075
chr8	48093100	48094100	-0.828681978245271
chr8	48093200	48094200	-0.9471175607474251
chr8	48093300	48094300	-0.7199552318644838
chr8	48093400	48094400	-0.8379397252566837
chr8	48093500	48094500	-0.8060741624845328
chr8	48093600	48094600	-1.0533098827240628
chr8	48093700	48094700	-0.8900297028386622
chr8	48093800	48094800	-0.23990582508067124
chr8	48093900	48094900	0.5099815278599011
chr8	48094000	48095000	0.9967103480803735
chr8	48094100	48095100	1.3387175239943498
chr8	48094200	48095200	1.2078419630815247
chr8	48095600	48096600	0.24724570528189305
chr8	48095700	48096700	0.7231383284669773
chr8	48095800	48096800	0.7298336427042635
chr8	48096900	48097900	0.7826556055588855
chr8	48097000	48098000	0.932337296735546
chr8	48097100	48098100	1.6386996586633515
chr8	48097200	48098200	1.5959568192178069
chr8	48097300	48098300	1.0427532188454405
chr8	48097400	48098400	0.8128215807749335
chr8	48097500	48098500	0.8328357914007537
chr8	48097600	48098600	0.9998986246792634
chr8	48097700	48098700	0.9576765855151398
chr8	48097800	48098800	1.3234051769641215
chr8	48098000	48099000	1.0052875697211512
chr8	48098100	48099100	0.6831433319152166
chr8	48098200	48099200	0.8847810265812901
chr8	48098300	48099300	1.0351551981530238
chr8	48098400	48099400	1.2801748437566065
chr8	48098500	48099500	1.8699840979367008
chr8	48098600	48099600	1.989289416959509
chr8	48098700	48099700	1.83447925644278
chr8	48098800	48099800	1.8811941996757051
chr8	48098900	48099900	1.296822257815016
chr8	48099000	48100000	1.5947086674699886
chr8	48099100	48100100	1.103432225413481
chr8	48099200	48100200	1.4177614446997266
chr8	48099300	48100300	1.7011670327859163
chr8	48099400	48100400	1.7329650606708014
chr8	48099500	48100500	1.1548863124909994
chr8	48099600	48100600	0.7297223239331697
chr8	48099700	48100700	0.7646989226370615
chr8	48099800	48100800	0.7700292172844295
chr8	48100600	48101600	1.1849595319686983
chr8	48100700	48101700	1.3497577045553002
chr8	48100800	48101800	1.1421923042475854
chr8	48100900	48101900	1.252034681710958
chr8	48101000	48102000	1.7865617421315128
chr8	48101100	48102100	2.2579292437705005
chr8	48101200	48102200	2.5663098218845666
chr8	48101300	48102300	2.245296155474947
chr8	48101400	48102400	3.1194370410869614
chr8	48101500	48102500	3.0605001763584823
chr8	48101600	48102600	3.2014213085396936
chr8	48101700	48102700	2.9477757118074464
chr8	48101800	48102800	2.8917369417360312
chr8	48101900	48102900	3.1030563204825827
chr8	48102000	48103000	2.4999820625031104
chr8	48102100	48103100	1.8546943968763319
chr8	48102200	48103200	1.4913073545591828
chr8	48102300	48103300	1.9510485869343568
chr8	48102400	48103400	1.3684672033872318
chr8	48102500	48103500	1.2222012653169232
chr8	48102600	48103600	1.0246834153745472
chr8	48103700	48104700	1.6375983700328554
chr8	48103800	48104800	0.9696402645773272
chr8	48103900	48104900	0.8732960579864837
chr8	48104000	48105000	0.9702363315488968
chr8	48104100	48105100	1.1420453834022828
chr8	48104200	48105200	1.034180186447038
chr8	48104300	48105300	1.7237028630142197
chr8	48104400	48105400	1.553470978433972
chr8	48104500	48105500	2.021226369119101
chr8	48104600	48105600	2.6068274288844666
chr8	48104700	48105700	2.9123047312185317
chr8	48104800	48105800	3.5356470104543303
chr8	48104900	48105900	4.0066022375451436
chr8	48105000	48106000	3.8712664688653553
chr8	48105100	48106100	3.753764517680176
chr8	48105200	48106200	3.4402683990165888
chr8	48105300	48106300	2.9485617360141623
chr8	48105400	48106400	3.215894100449538
chr8	48105500	48106500	2.5659311322620253
chr8	48106600	48107600	1.3327866281522949
chr8	48106700	48107700	2.071766532905942
chr8	48106800	48107800	2.2341710843170635
chr8	48106900	48107900	1.3671394155050214
chr8	48107000	48108000	0.773700129595881
chr8	48107100	48108100	1.2135221332053807
chr8	48107200	48108200	1.0224532924002432
chr8	48107300	48108300	0.7723137409491968
chr8	48107400	48108400	1.6123081577520852
chr8	48107500	48108500	1.3751093942372408
chr8	48107600	48108600	1.5371676588155618
chr8	48107700	48108700	1.031491158654459
chr8	48107800	48108800	1.0276331107240797
chr8	48107900	48108900	1.4165160521458051
chr8	48108000	48109000	1.7492842453944675
chr8	48108100	48109100	1.5854887686579833
chr8	48108200	48109200	1.8694951642648487
chr8	48109300	48110300	1.8456282368086308
chr8	48109400	48110400	1.9708818363437144
chr8	48109500	48110500	2.1556001835658165
chr8	48109600	48110600	2.1427334229128867
chr8	48109700	48110700	1.7464632979735326
chr8	48109800	48110800	1.4505349192257089
chr8	48110000	48111000	1.3205629616054002
chr8	48110100	48111100	1.1081450308361618
chr8	48110800	48111800	0.5509280838554916
chr8	48110900	48111900	1.155908249761877
chr8	48111000	48112000	0.875201821607801
chr8	48111100	48112100	1.3147879162424527
chr8	48111200	48112200	0.9462358116378816
chr8	48111300	48112300	1.0745216594775189
chr8	48111400	48112400	1.4415508676231898
chr8	48111500	48112500	0.7693803273789159
chr8	48111600	48112600	0.6494530178076736
chr8	48111700	48112700	0.6519950957571469
chr8	48111800	48112800	0.8718952587040012
chr8	48111900	48112900	-0.033928834439508816
chr8	48112000	48113000	0.30549971757637306
chr8	48112100	48113100	0.1884097663103744
chr8	48113300	48114300	-0.18164470605569494
chr8	48113400	48114400	-0.13634767172910472
chr8	48113500	48114500	-0.5395307695166138
chr8	48113600	48114600	-0.7001030003787414
chr8	48115700	48116700	-1.082752681074723
chr8	48115800	48116800	-0.8969686733658114
chr8	48115900	48116900	-1.0926148201881485
chr8	48116000	48117000	-0.7984612562074076
chr8	48116100	48117100	0.7259553482758331
chr8	48116200	48117200	0.2306308917946227
chr8	48116300	48117300	-0.04120469570344662
chr8	48116400	48117400	-0.1497389906679879
chr8	48116500	48117500	0.07867677074536872
chr8	48116600	48117600	-0.4782365003725599
chr8	48116700	48117700	-0.4983634934027975
chr8	48116800	48117800	-0.6471366921167153
chr8	48116900	48117900	-0.4825295082860713
chr8	48117100	48118100	-1.1683179043812049
chr8	48117200	48118200	-0.3537534011619437
chr8	48117700	48118700	1.2968115987180122
chr8	48117800	48118800	1.4311299082610207
chr8	48117900	48118900	1.3041818653046289
chr8	48118000	48119000	1.4414158686461052
chr8	48118100	48119100	1.1659988193126252
chr8	48118200	48119200	0.5260437845107184
chr8	48118300	48119300	0.4757085416758509
chr8	48118400	48119400	0.5545424198344066
chr8	48118500	48119500	-0.2988797560946935
chr8	48118600	48119600	-0.8146373260974031
chr8	48118700	48119700	-0.5072750219727741
chr8	48118800	48119800	-0.7455495967447017
chr8	48118900	48119900	-0.05219725579893477
chr8	48119000	48120000	-0.3440026613687249
chr8	48119100	48120100	0.06208149892729033
chr8	48119200	48120200	0.2875885512231457
chr8	48119300	48120300	-0.1408492660532487
chr8	48119400	48120400	-0.2024573691755165
chr8	48119500	48120500	0.28193920752568835
chr8	48119600	48120600	0.7731836980588828
chr8	48119700	48120700	0.5156089971139184
chr8	48119800	48120800	0.6136144422732436
chr8	48119900	48120900	0.07066234216435416
chr8	48120000	48121000	0.2635003414774864
chr8	48120100	48121100	0.3546417710885934
chr8	48120200	48121200	0.4225033743604488
chr8	48120300	48121300	1.0126609853434403
chr8	48120400	48121400	1.0882857366039882
chr8	48120500	48121500	1.4716422564181908
chr8	48120600	48121600	2.0143984514478133
chr8	48120700	48121700	2.3783831009070093
chr8	48120800	48121800	2.090734022653416
chr8	48120900	48121900	2.252131737528829
chr8	48121000	48122000	2.3297932062620417
chr8	48121100	48122100	1.9741394188813064
chr8	48121200	48122200	2.48714940064758
chr8	48121300	48122300	2.09800541125634
chr8	48121400	48122400	1.9141431536897344
chr8	48121500	48122500	1.7062441288096433
chr8	48121600	48122600	0.43197785878591743
chr8	48121700	48122700	0.03342043134648238
chr8	48121800	48122800	-0.04274034809245431
chr8	48121900	48122900	0.3207490527098936
chr8	48122000	48123000	0.030874745700801773
chr8	48122100	48123100	0.4883439814319549
chr8	48122200	48123200	0.29923551871693943
chr8	48122300	48123300	0.17961572122744274
chr8	48122400	48123400	-0.04280865323896224
chr8	48122500	48123500	-0.5503030155528235
chr8	48122600	48123600	0.8457920331241235
chr8	48122700	48123700	1.2471099443106626
chr8	48122800	48123800	1.6046957006042548
chr8	48122900	48123900	1.3024080510877871
chr8	48123000	48124000	1.262979627542037
chr8	48123100	48124100	0.5268506226006859
chr8	48123200	48124200	0.32690617808774625
chr8	48123300	48124300	0.4970922559554111
chr8	48123400	48124400	0.3077145507841157
chr8	48123500	48124500	0.6781797845635291
chr8	48123600	48124600	0.6641145948494045
chr8	48123700	48124700	0.2520396812475749
chr8	48123800	48124800	0.4238754639724312
chr8	48123900	48124900	0.3118377715072518
chr8	48124000	48125000	0.3788456050140043
chr8	48124100	48125100	0.40807247555188064
chr8	48124200	48125200	0.17148441951690396
chr8	48124300	48125300	-0.0201286522160541
chr8	48124400	48125400	0.3022379988963939
chr8	48124500	48125500	0.2000374441269424
chr8	48125600	48126600	0.28952355020791376
chr8	48125700	48126700	0.12335015448366475
chr8	48125800	48126800	-0.0974120595359256
chr8	48125900	48126900	-0.11237536653023196
chr8	48126000	48127000	-0.04389612183778843
chr8	48126100	48127100	-0.09509778331550094
chr8	48126200	48127200	-0.5309612418170794
chr8	48126300	48127300	-1.0226926595962802
chr8	48126400	48127400	-1.4440850736008335
chr8	48126500	48127500	-1.6428352532835326
chr8	48126600	48127600	-0.8202202196964187
chr8	48126700	48127700	-0.4448501524133197
chr8	48126800	48127800	-0.4191533109952826
chr8	48126900	48127900	-0.636591094702225
chr8	48127000	48128000	-1.225910752269314
chr8	48127100	48128100	-0.7930212999514267
chr8	48127200	48128200	-0.6724227134240167
chr8	48127300	48128300	-0.3767427642773966
chr8	48127400	48128400	0.0904208299697662
chr8	48127500	48128500	0.3600427544511865
chr8	48127600	48128600	0.1645597375021134
chr8	48127700	48128700	-0.3037216905053268
chr8	48127800	48128800	-0.08240882817494745
chr8	48127900	48128900	0.6225773797110733
chr8	48129000	48130000	-0.026743103600536274
chr8	48129100	48130100	0.037669450488203984
chr8	48129200	48130200	0.4408438969950377
chr8	48129300	48130300	0.5822638742054337
chr8	48129400	48130400	0.9257757784085436
chr8	48129500	48130500	0.3468131190745858
chr8	48129600	48130600	-0.10101880195438027
chr8	48129700	48130700	-0.11583653899646355
chr8	48129800	48130800	0.404895611329991
chr8	48129900	48130900	-0.1876578945586182
chr8	48130000	48131000	0.3632155926114878
chr8	48130100	48131100	0.8899167674406407
chr8	48130200	48131200	0.8534293660143911
chr8	48130300	48131300	0.973493273473891
chr8	48130400	48131400	0.8733349195851029
chr8	48130500	48131500	1.47112302293021
chr8	48130600	48131600	1.5775383052699026
chr8	48130700	48131700	1.2729623737674105
chr8	48130800	48131800	0.99411465851317
chr8	48130900	48131900	0.5992118973545223
chr8	48131000	48132000	0.24071916206594535
chr8	48131100	48132100	-0.2645194293797489
chr8	48131200	48132200	-0.5839107402853568
chr8	48131300	48132300	-1.0867275465304542
chr8	48131400	48132400	-1.7163955396494246
chr8	48131500	48132500	-2.147095302470252
chr8	48131600	48132600	-2.3517131825264537
chr8	48131700	48132700	-2.4710166226377592
chr8	48131800	48132800	-2.4880846700590844
chr8	48131900	48132900	-1.7353659255119431
chr8	48133000	48134000	0.4155594950831737
chr8	48133100	48134100	0.18547827434902567
chr8	48133200	48134200	0.8167884200348945
chr8	48134300	48135300	0.4509199689956184
chr8	48134400	48135400	0.3906204533379237
chr8	48134500	48135500	-0.003660955753002365
chr8	48134600	48135600	-0.5769739905260648
chr8	48134700	48135700	-0.18028185604247832
chr8	48134800	48135800	-0.9030007160386352
chr8	48134900	48135900	-0.2130009802135579
chr8	48135000	48136000	0.3683436985336111
chr8	48135100	48136100	0.5924940379675517
chr8	48135200	48136200	0.27191754200013435
chr8	48135300	48136300	-0.3028070304042794
chr8	48135400	48136400	-0.1722451941861392
chr8	48135500	48136500	0.14933436458912788
chr8	48135600	48136600	0.3820117586390216
chr8	48135700	48136700	0.582010243787732
chr8	48135800	48136800	0.9930796054419279
chr8	48135900	48136900	1.1266646792229322
chr8	48136000	48137000	0.2872428184514403
chr8	48136100	48137100	1.0791609759390592
chr8	48136200	48137200	1.6241477660079426
chr8	48136300	48137300	1.9250065073107896
chr8	48136400	48137400	2.164434825977257
chr8	48136500	48137500	2.0326493883527488
chr8	48136600	48137600	1.4160196252962842
chr8	48136700	48137700	1.4447605336042693
chr8	48136800	48137800	1.6557097725083845
chr8	48136900	48137900	1.4529125135714884
chr8	48137000	48138000	1.8581520825445177
chr8	48137100	48138100	1.4203669880839451
chr8	48137200	48138200	0.9687917086436368
chr8	48137300	48138300	0.9501162391154456
chr8	48137400	48138400	0.5755268785027605
chr8	48138400	48139400	0.8048538919521563
chr8	48138500	48139500	0.4760789025340081
chr8	48138600	48139600	0.8775189407710728
chr8	48138700	48139700	0.8333503803717077
chr8	48138800	48139800	1.0145682756141663
chr8	48138900	48139900	0.2771918876220264
chr8	48139000	48140000	0.09989260466976872
chr8	48139100	48140100	-0.16886612318224226
chr8	48139200	48140200	-0.10290149661468737
chr8	48139300	48140300	0.18376429048667767
chr8	48139400	48140400	-0.040412176832847535
chr8	48139500	48140500	-0.5981345094181857
chr8	48139600	48140600	-0.7663738470336191
chr8	48139700	48140700	-0.9412483206192778
chr8	48139800	48140800	-0.8639470440310717
chr8	48139900	48140900	-1.168971183058653
chr8	48140000	48141000	-1.512964764493083
chr8	48140100	48141100	-1.483932191916434
chr8	48140200	48141200	-1.3520535017447095
chr8	48140300	48141300	-1.8489447948018505
chr8	48140400	48141400	-1.2834807529563004
chr8	48140500	48141500	-0.4683359430828991
chr8	48140600	48141600	-0.913555784262582
chr8	48140700	48141700	-0.5606408858147621
chr8	48140800	48141800	-0.18267150428181905
chr8	48140900	48141900	0.2889668882734915
chr8	48141000	48142000	0.8861502011237946
chr8	48141100	48142100	0.779582847421025
chr8	48141200	48142200	0.2507232513906198
chr8	48141300	48142300	0.8141027573204846
chr8	48141400	48142400	0.8915148564415512
chr8	48141500	48142500	0.4348141839626386
chr8	48141600	48142600	0.9371261405199214
chr8	48141700	48142700	0.9528580795863082
chr8	48141800	48142800	0.3148750289056793
chr8	48141900	48142900	0.08316135130456323
chr8	48142000	48143000	-0.6418384804464956
chr8	48142100	48143100	-0.367344057846036
chr8	48142200	48143200	0.29354517359782045
chr8	48142300	48143300	0.5664163739761557
chr8	48142400	48143400	-0.1509247053429643
chr8	48142500	48143500	0.5228042663586484
chr8	48142600	48143600	0.1516256977249886
chr8	48142700	48143700	-0.1359614522739538
chr8	48142800	48143800	0.374226621981038
chr8	48142900	48143900	0.7427342421709545
chr8	48143000	48144000	0.5580875271273412
chr8	48143100	48144100	0.8481447367797421
chr8	48143200	48144200	0.6893735911866373
chr8	48143300	48144300	0.07408087514637587
chr8	48143400	48144400	0.7081134928652743
chr8	48143500	48144500	0.5180516109580564
chr8	48143600	48144600	0.7335970522239362
chr8	48143700	48144700	1.3115242676898375
chr8	48145100	48146100	0.5721683084612281
chr8	48145200	48146200	0.17078583143296125
chr8	48145300	48146300	0.4739609625216092
chr8	48145400	48146400	0.4760381447867437
chr8	48145500	48146500	-0.06515142931847652
chr8	48146600	48147600	1.162784883419859
chr8	48146700	48147700	1.419134481919582
chr8	48146800	48147800	1.1997169181338068
chr8	48146900	48147900	0.7536435955374505
chr8	48147000	48148000	0.9731765404176191
chr8	48147100	48148100	0.8612760089512906
chr8	48147200	48148200	0.7739491124800393
chr8	48147300	48148300	0.8005722421283894
chr8	48148700	48149700	1.9027590662250329
chr8	48148800	48149800	2.0503809891870857
chr8	48148900	48149900	2.266663780477775
chr8	48149000	48150000	2.551243087637613
chr8	48149100	48150100	2.629218188939832
chr8	48149200	48150200	1.8461237011230285
chr8	48149300	48150300	1.7153147968717064
chr8	48149400	48150400	1.7514628772103396
chr8	48149500	48150500	1.361294386458593
chr8	48149600	48150600	1.1760551526419762
chr8	48149700	48150700	1.372820467121931
chr8	48149800	48150800	0.9788508406874524
chr8	48149900	48150900	0.5412208881653064
chr8	48150000	48151000	0.6240429558928529
chr8	48150100	48151100	0.6971819695891255
chr8	48150200	48151200	0.3499849772671927
chr8	48150300	48151300	0.3772961184866254
chr8	48150400	48151400	0.6614716181016294
chr8	48150500	48151500	1.0316116168996268
chr8	48150600	48151600	0.898661028865027
chr8	48150700	48151700	0.6423895534365127
chr8	48150800	48151800	1.0029212984377975
chr8	48150900	48151900	1.0702848679885215
chr8	48151000	48152000	0.5767599256485132
chr8	48151100	48152100	0.1483460339054087
chr8	48151200	48152200	0.5893515467891131
chr8	48151300	48152300	0.1273940805205146
chr8	48151400	48152400	-0.1692618777132666
chr8	48151500	48152500	-0.5441561291611825
chr8	48151600	48152600	-0.8823542733911482
chr8	48151700	48152700	-0.4877903417027532
chr8	48151800	48152800	-0.7379370231641841
chr8	48151900	48152900	-0.8400028419316173
chr8	48152000	48153000	-1.1045544571640675
chr8	48152100	48153100	-0.6291461458768239
chr8	48152200	48153200	-1.1659998424793223
chr8	48152300	48153300	-0.8295899783774795
chr8	48152400	48153400	-0.6948966582613633
chr8	48152500	48153500	-0.8219553632343508
chr8	48152600	48153600	-0.25174591796627066
chr8	48152700	48153700	-0.17291337526217535
chr8	48152800	48153800	-0.16497383156231404
chr8	48152900	48153900	-0.269487692677384
chr8	48153000	48154000	-0.32813592885735404
chr8	48153100	48154100	-0.19304884670175887
chr8	48153200	48154200	0.3464044769964064
chr8	48153300	48154300	0.2378606001515057
chr8	48153400	48154400	0.2821926649894963
chr8	48153500	48154500	0.7399837449409224
chr8	48153600	48154600	0.2708848901775267
chr8	48153700	48154700	0.11342295893711545
chr8	48153800	48154800	-0.3769818774509019
chr8	48153900	48154900	0.10337183225397706
chr8	48154000	48155000	0.8323673196168538
chr8	48154100	48155100	0.18495654844243448
chr8	48154200	48155200	0.35837596263228033
chr8	48154300	48155300	0.5866047357346224
chr8	48154400	48155400	1.1768381103194647
chr8	48154500	48155500	0.4832685749696888
chr8	48154600	48155600	0.8300548731953229
chr8	48154700	48155700	0.6181584141734728
chr8	48154800	48155800	1.1814814328742616
chr8	48154900	48155900	0.7569109527066059
chr8	48155000	48156000	1.4573687949142995
chr8	48155100	48156100	2.1200708401692085
chr8	48155200	48156200	2.058220475168239
chr8	48155300	48156300	1.637182649167276
chr8	48155400	48156400	-0.16553317534820194
chr8	48155500	48156500	0.7482811014182922
chr8	48155600	48156600	0.8048256646298824
chr8	48155700	48156700	1.0561121587085451
chr8	48155800	48156800	1.6273088316157749
chr8	48155900	48156900	1.9766468898106149
chr8	48156000	48157000	0.8356288629473068
chr8	48156100	48157100	0.06750697921516552
chr8	48156200	48157200	-0.016666294549027273
chr8	48156300	48157300	0.2654850206930478
chr8	48156400	48157400	1.2552111853548973
chr8	48156500	48157500	0.7723736736006626
chr8	48156600	48157600	0.8437326387748721
chr8	48156700	48157700	0.2276652077893297
chr8	48156800	48157800	-0.16373785464854895
chr8	48156900	48157900	-0.7393762348391337
chr8	48157000	48158000	-0.41157172242731765
chr8	48157100	48158100	0.30339147338537725
chr8	48157200	48158200	-0.3033433324253561
chr8	48157300	48158300	-0.6556852585944797
chr8	48157400	48158400	-0.9997029486052662
chr8	48157500	48158500	-0.8617781555492691
chr8	48158600	48159600	0.6721264647083149
chr8	48158700	48159700	0.8852631452739055
chr8	48158800	48159800	1.0986891486798156
chr8	48158900	48159900	1.1156493527257445
chr8	48159000	48160000	0.8702062341559089
chr8	48159100	48160100	0.8917753007959962
chr8	48159200	48160200	1.7848500129567166
chr8	48159300	48160300	1.4324234666204432
chr8	48159400	48160400	1.1128408922690245
chr8	48159500	48160500	1.6292231861181752
chr8	48159600	48160600	1.741439697603511
chr8	48159700	48160700	1.1228419140374697
chr8	48159800	48160800	0.9831800902767374
chr8	48159900	48160900	1.4838090944615916
chr8	48160000	48161000	2.3720228184372467
chr8	48160100	48161100	2.527492157447848
chr8	48160200	48161200	1.9748371580359887
chr8	48160300	48161300	1.8429630397598389
chr8	48160400	48161400	2.1960712858173865
chr8	48160500	48161500	1.3365152540634329
chr8	48160600	48161600	0.8417401818594763
chr8	48160700	48161700	1.1031574973512135
chr8	48160800	48161800	0.5514822357831438
chr8	48160900	48161900	0.2715099644463677
chr8	48161000	48162000	0.014880922029754143
chr8	48161100	48162100	-0.12877479629087046
chr8	48161200	48162200	-0.2347904540777992
chr8	48161300	48162300	-0.048664567075082696
chr8	48161400	48162400	-0.7276391654854083
chr8	48162500	48163500	-0.44863609478834304
chr8	48162600	48163600	-1.0028985668626451
chr8	48162700	48163700	-0.8112287051918005
chr8	48162800	48163800	-0.7665045315629668
chr8	48162900	48163900	-1.020531235135982
chr8	48163000	48164000	-0.83831596292533
chr8	48163100	48164100	-0.5880634717165056
chr8	48163200	48164200	-0.2725861198298052
chr8	48163300	48164300	-0.34812389246281783
chr8	48163400	48164400	-0.06315547102435072
chr8	48163500	48164500	-1.1703771703512091
chr8	48163600	48164600	-1.6126924586304108
chr8	48163700	48164700	-1.944623563288765
chr8	48163800	48164800	-1.4637944092466066
chr8	48163900	48164900	-1.4362867039646423
chr8	48164000	48165000	-1.7031748506858602
chr8	48164100	48165100	-1.3529927058014932
chr8	48164200	48165200	-0.9764839009640705
chr8	48164300	48165300	-0.19561276347789308
chr8	48164400	48165400	-0.4716855377730485
chr8	48164500	48165500	-0.2559575678618875
chr8	48164600	48165600	-0.11884915587214162
chr8	48164700	48165700	0.4857507449977939
chr8	48164800	48165800	-0.247935700263648
chr8	48164900	48165900	-0.20626973967932372
chr8	48165000	48166000	-0.18034887777522848
chr8	48165100	48166100	-0.6596917900696597
chr8	48165200	48166200	-0.9269542709463892
chr8	48165300	48166300	-2.363866593136473
chr8	48165400	48166400	-2.9674220373888924
chr8	48166300	48167300	-1.953688354443644
chr8	48166400	48167400	-1.2977156601426842
chr8	48166500	48167500	-1.9210410189935496
chr8	48166600	48167600	-1.976868044143176
chr8	48166700	48167700	-2.5012350441206967
chr8	48166800	48167800	-2.3874695805969637
chr8	48166900	48167900	-3.394266336657843
chr8	48167000	48168000	-3.3825272156314097
chr8	48167100	48168100	-2.985041869145056
chr8	48167200	48168200	-2.7250790465772408
chr8	48167300	48168300	-1.4534361633116477
chr8	48167400	48168400	-1.1461099151566558
chr8	48167500	48168500	-1.0301002870651592
chr8	48167600	48168600	-0.9481645901697282
chr8	48167700	48168700	-0.6854839132028363
chr8	48167800	48168800	-1.0435839028300948
chr8	48167900	48168900	-0.03877825618305382
chr8	48168000	48169000	0.33450315415907805
chr8	48168100	48169100	0.4049093143876934
chr8	48168200	48169200	0.3430803256993024
chr8	48168300	48169300	0.1181189829912729
chr8	48168400	48169400	-0.22192387637899733
chr8	48168500	48169500	0.4999298466302961
chr8	48168600	48169600	0.6363842921443661
chr8	48168700	48169700	0.7533753979468079
chr8	48168800	48169800	0.6277799430294803
chr8	48168900	48169900	0.06876038157558788
chr8	48169000	48170000	-0.4499557322019971
chr8	48169100	48170100	-0.4867076414131137
chr8	48169200	48170200	-1.1002625224988198
chr8	48169300	48170300	-0.8525345195224199
chr8	48169400	48170400	-0.67499500887314
chr8	48169500	48170500	-1.6161623431758116
chr8	48169600	48170600	-1.1663602414131842
chr8	48169700	48170700	-0.8700910460869241
chr8	48169800	48170800	-0.973963868489328
chr8	48169900	48170900	-0.4600448122206232
chr8	48170000	48171000	-0.7136473471280463
chr8	48170100	48171100	-0.5910032073693068
chr8	48170200	48171200	-0.5369624308150025
chr8	48170300	48171300	-0.7868690823087339
chr8	48170400	48171400	-0.8834451303468966
chr8	48170500	48171500	-0.2192591594348276
chr8	48170600	48171600	-0.8699648374249721
chr8	48171600	48172600	-0.5187609158789978
chr8	48171700	48172700	-0.11955793023148015
chr8	48171800	48172800	0.2344809234768985
chr8	48171900	48172900	-0.34119638019777576
chr8	48172000	48173000	-0.4504097900837654
chr8	48172100	48173100	-0.39754205197014936
chr8	48172200	48173200	-0.21043444048442336
chr8	48172300	48173300	-0.3232347507441276
chr8	48172400	48173400	0.0654738979573575
chr8	48172500	48173500	0.3117642246167616
chr8	48172600	48173600	0.09647682479631972
chr8	48172700	48173700	-0.4210769026864091
chr8	48172800	48173800	-1.0187256271759595
chr8	48174200	48175200	0.8222690624009431
chr8	48174300	48175300	0.6732778300956711
chr8	48174400	48175400	-0.05693252054201806
chr8	48174500	48175500	-0.21976900544767386
chr8	48174600	48175600	-0.4751496334309655
chr8	48174700	48175700	-0.24907210210248515
chr8	48174800	48175800	-0.2306579955916714
chr8	48174900	48175900	-0.5611628896189733
chr8	48175000	48176000	0.3736745767122267
chr8	48175100	48176100	0.013193032392919187
chr8	48175200	48176200	-0.5483720946296277
chr8	48175300	48176300	-0.6948364475434914
chr8	48175400	48176400	-0.472762871780574
chr8	48175500	48176500	-0.4904869208989012
chr8	48175600	48176600	0.024596328286038367
chr8	48175700	48176700	0.19124774239211487
chr8	48175800	48176800	-0.2795020038256521
chr8	48175900	48176900	0.19856666558515465
chr8	48176000	48177000	-0.21697122694372942
chr8	48176100	48177100	0.6197282436671268
chr8	48176200	48177200	1.2363689128462283
chr8	48176300	48177300	1.2684067809647808
chr8	48176400	48177400	2.127874058307241
chr8	48176500	48177500	2.774381914261044
chr8	48176600	48177600	2.3105198271569316
chr8	48176700	48177700	1.8267599024634928
chr8	48176800	48177800	1.8786401313182768
chr8	48176900	48177900	2.048321188710043
chr8	48177000	48178000	1.6333552133745117
chr8	48177800	48178800	-0.9232173702346718
chr8	48177900	48178900	-0.3827258866437745
chr8	48178000	48179000	-0.1525302656435348
chr8	48178100	48179100	-0.3604066115090948
chr8	48178200	48179200	-0.35467556495628816
chr8	48178300	48179300	0.050312773405290494
chr8	48178400	48179400	0.2024340280308955
chr8	48178500	48179500	-0.1340163224939935
chr8	48178600	48179600	0.5530655032756912
chr8	48178700	48179700	0.4852729849653055
chr8	48178800	48179800	0.615144935832278
chr8	48179200	48180200	0.15373484229054904
chr8	48179300	48180300	-0.1367910691172872
chr8	48179400	48180400	-0.4563891023647313
chr8	48179500	48180500	-0.1049862353810428
chr8	48179600	48180600	-0.7899892835831143
chr8	48179700	48180700	-1.1937716051106075
chr8	48179800	48180800	-1.6907395670481349
chr8	48179900	48180900	-1.556216105153676
chr8	48180000	48181000	-1.2364662145639316
chr8	48180100	48181100	-1.679244604885685
chr8	48180200	48181200	-2.011082026475732
chr8	48180300	48181300	-1.7675332230587093
chr8	48180400	48181400	-1.8991593290358184
chr8	48180500	48181500	-2.0747427015505537
chr8	48180600	48181600	-1.621406828298897
chr8	48180700	48181700	-1.5764011451473257
chr8	48180800	48181800	-1.0032614711878407
chr8	48180900	48181900	-0.8955765525739021
chr8	48181000	48182000	-1.4860240471880528
chr8	48181100	48182100	-1.2626897246691586
chr8	48181200	48182200	-1.2895146926734875
chr8	48181300	48182300	-1.766163021846157
chr8	48181400	48182400	-2.1226290702782182
chr8	48181500	48182500	-2.3981216738821187
chr8	48181600	48182600	-2.805330989033864
chr8	48181700	48182700	-2.871858754587437
chr8	48181800	48182800	-3.603823119543884
chr8	48181900	48182900	-4.527254966212602
chr8	48182000	48183000	-4.463856796740069
chr8	48182100	48183100	-5.604450833092767
chr8	48182200	48183200	-5.768218907677251
chr8	48182300	48183300	-5.784457907630182
chr8	48182400	48183400	-5.519793204202439
chr8	48182500	48183500	-5.865767900532948
chr8	48182600	48183600	-6.204664801013576
chr8	48182700	48183700	-6.333111418356467
chr8	48182800	48183800	-5.884159366887308
chr8	48182900	48183900	-5.345089855644782
chr8	48183000	48184000	-5.021381763689681
chr8	48183100	48184100	-3.8373924381378215
chr8	48183200	48184200	-3.52473126226839
chr8	48185000	48186000	-2.8257139511926344
chr8	48185100	48186100	-2.3707532371913325
chr8	48185200	48186200	-3.2333642571289736
chr8	48185300	48186300	-3.713013743707121
chr8	48185400	48186400	-3.303489264881544
chr8	48185500	48186500	-3.127116137390669
chr8	48185600	48186600	-3.1995740325901583
chr8	48185700	48186700	-3.8361213448939298
chr8	48185800	48186800	-2.616417325225895
chr8	48185900	48186900	-2.8605759561934816
chr8	48186000	48187000	-3.091319316614984
chr8	48186100	48187100	-3.3687177528577568
chr8	48186200	48187200	-2.373218758810664
chr8	48186300	48187300	-1.9999008457484173
chr8	48186400	48187400	-3.1396218734239665
chr8	48186500	48187500	-3.2482405866360082
chr8	48186600	48187600	-3.3719465214392788
chr8	48186700	48187700	-3.3914563542103613
chr8	48186800	48187800	-3.5664704184492853
chr8	48186900	48187900	-2.944655461753965
chr8	48187000	48188000	-2.697124343102478
chr8	48187100	48188100	-2.6000117241664813
chr8	48187200	48188200	-2.8150834716374056
chr8	48187300	48188300	-2.8565616898773962
chr8	48187400	48188400	-1.9757610105699368
chr8	48187500	48188500	-2.462914598155648
chr8	48187600	48188600	-2.0975921883357107
chr8	48187700	48188700	-1.4540829526312935
chr8	48187800	48188800	-1.900827075711384
chr8	48187900	48188900	-1.1516326769557628
chr8	48188000	48189000	-1.1037783735780649
chr8	48188100	48189100	-0.8589360878751419
chr8	48188200	48189200	-0.9937531956191182
chr8	48188300	48189300	-0.7856521380348886
chr8	48188400	48189400	-1.182322860747562
chr8	48188500	48189500	-0.954809086729172
chr8	48188600	48189600	-0.6925476853433118
chr8	48188700	48189700	-1.0671036959558664
chr8	48188800	48189800	-0.4339209141094408
chr8	48188900	48189900	-0.9474003273701675
chr8	48189000	48190000	-0.9662299255903204
chr8	48189100	48190100	-1.1436147135407355
chr8	48189200	48190200	-0.9777698628770676
chr8	48189300	48190300	-1.5129305262129282
chr8	48189400	48190400	-1.2121053632921026
chr8	48189500	48190500	-1.2912250463779298
chr8	48189600	48190600	-1.3455986337180832
chr8	48189700	48190700	-1.150960928839134
chr8	48189800	48190800	-0.9924037176546361
chr8	48189900	48190900	-1.287839022159185
chr8	48190000	48191000	-0.9725920977591151
chr8	48190100	48191100	-0.467099086824847
chr8	48190200	48191200	-0.3422238799029134
chr8	48190300	48191300	0.2552503659471919
chr8	48190400	48191400	0.498702455240995
chr8	48190500	48191500	1.126969320283416
chr8	48190600	48191600	1.1373644863177979
chr8	48190700	48191700	1.4041444419878524
chr8	48190800	48191800	1.0685822227084951
chr8	48190900	48191900	1.207483864699513
chr8	48191000	48192000	0.5971154359785406
chr8	48191100	48192100	-0.10766376767405783
chr8	48191200	48192200	0.1111763066693715
chr8	48191300	48192300	-0.31316373652548257
chr8	48191400	48192400	-0.2603524008364757
chr8	48191500	48192500	-0.27862487701211386
chr8	48191600	48192600	-0.29177506709410195
chr8	48191700	48192700	-0.27163685944240185
chr8	48193200	48194200	0.5980500260453017
chr8	48193300	48194300	0.626592936183053
chr8	48193400	48194400	0.09967296773652176
chr8	48193500	48194500	-0.4156943637154189
chr8	48193600	48194600	0.03851203461620426
chr8	48193700	48194700	-0.0537969075198524
chr8	48193800	48194800	-0.0671384272404155
chr8	48193900	48194900	0.3326825592506264
chr8	48194000	48195000	0.8183426292351897
chr8	48194100	48195100	-0.2181862026989196
chr8	48194200	48195200	-0.3479006997822967
chr8	48194300	48195300	0.014996599543120253
chr8	48194400	48195400	0.6371291419574758
chr8	48194500	48195500	0.4844572131013612
chr8	48194600	48195600	0.31191310061515803
chr8	48194700	48195700	-0.0012395712686969669
chr8	48194800	48195800	0.09745410575734696
chr8	48194900	48195900	0.2117148588882662
chr8	48195000	48196000	0.3326484244710271
chr8	48195100	48196100	0.9318713816209108
chr8	48195200	48196200	0.4221740690225282
chr8	48195300	48196300	0.08808758889090512
chr8	48195400	48196400	-0.9527301045164602
chr8	48195500	48196500	-1.1191972035469029
chr8	48195600	48196600	-1.2445171666783563
chr8	48195700	48196700	-1.0519142813000513
chr8	48195800	48196800	-1.1961860598310396
chr8	48195900	48196900	-0.5608185861381371
chr8	48196000	48197000	-0.5091608838124582
chr8	48196100	48197100	-0.8605686785218338
chr8	48196200	48197200	-0.8452748521988825
chr8	48196300	48197300	-0.8257659594950845
chr8	48196400	48197400	-0.4092923790529535
chr8	48196500	48197500	-0.4668226811668301
chr8	48196600	48197600	-0.40152163218591896
chr8	48196700	48197700	0.559442063997587
chr8	48196800	48197800	0.6669232263925615
chr8	48196900	48197900	0.3215662953123546
chr8	48197000	48198000	0.708575880147535
chr8	48197100	48198100	1.6199123416716008
chr8	48197200	48198200	2.033750723244117
chr8	48197300	48198300	1.8891374373875711
chr8	48197400	48198400	1.7769471170728772
chr8	48197500	48198500	1.5042060725065418
chr8	48197600	48198600	1.3636026249520834
chr8	48197700	48198700	0.5708137609379186
chr8	48197800	48198800	0.4713735822088295
chr8	48197900	48198900	0.15922413758308482
chr8	48198000	48199000	-0.08009115847032273
chr8	48198100	48199100	-0.016454774778429118
chr8	48198200	48199200	-1.1788317254474
chr8	48198300	48199300	-1.4149664200540932
chr8	48198400	48199400	-1.2872605187468829
chr8	48198500	48199500	-0.9682990150218028
chr8	48198600	48199600	-0.9344357534218972
chr8	48198700	48199700	-1.1485789281672534
chr8	48198800	48199800	-0.9213629889866032
chr8	48198900	48199900	-0.7856505965830267
chr8	48199000	48200000	-0.9659714439836906
chr8	48199100	48200100	-1.4209456003112335
chr8	48199200	48200200	-0.5352380839422789
chr8	48199300	48200300	-0.2717638015478442
chr8	48199400	48200400	-0.10891065170111526
chr8	48199500	48200500	-0.8913205983507547
chr8	48199600	48200600	-0.9780410555347224
chr8	48199700	48200700	-0.6282151973191652
chr8	48199800	48200800	-0.7093105560639157
chr8	48199900	48200900	-0.6907995734899024
chr8	48200000	48201000	-0.5818363325647817
chr8	48200100	48201100	0.10154506192017357
chr8	48200200	48201200	-0.5363816316349733
chr8	48200300	48201300	-0.5504901959717227
chr8	48200400	48201400	-0.9321596533321936
chr8	48200500	48201500	-0.2170930235620996
chr8	48200600	48201600	-0.6160485659198394
chr8	48200700	48201700	-0.6358141387108693
chr8	48200800	48201800	-0.468150579239865
chr8	48200900	48201900	-1.4834924701252803
chr8	48201000	48202000	-1.5821410916081726
chr8	48201100	48202100	-1.88139173476641
chr8	48201200	48202200	-1.191007995837693
chr8	48201300	48202300	-1.4092606491407305
chr8	48201400	48202400	-1.241131399629
chr8	48201500	48202500	-1.5802652518610956
chr8	48201600	48202600	-0.8640692585636974
chr8	48201700	48202700	-0.7253296147010343
chr8	48201800	48202800	-0.8081712231989852
chr8	48201900	48202900	0.055893258292846686
chr8	48202000	48203000	0.14427342207782431
chr8	48202100	48203100	0.18515436465663107
chr8	48202200	48203200	0.3336726776806958
chr8	48202300	48203300	0.3122377669540453
chr8	48202400	48203400	-0.2074362364158421
chr8	48202500	48203500	-0.13119723164225072
chr8	48202600	48203600	-0.3351927866575421
chr8	48202700	48203700	-0.3110639633817177
chr8	48202800	48203800	-0.647757439029634
chr8	48202900	48203900	-0.8441387472021907
chr8	48203000	48204000	-1.4071370021545686
chr8	48203100	48204100	-1.5079516681294989
chr8	48203200	48204200	-1.970387955260692
chr8	48203300	48204300	-2.5236533787725732
chr8	48203400	48204400	-2.0282440449753536
chr8	48203500	48204500	-1.8324525265550144
chr8	48203600	48204600	-2.060719567586279
chr8	48203700	48204700	-2.178257515246876
chr8	48203800	48204800	-1.6304439974339022
chr8	48203900	48204900	-1.7385026457048396
chr8	48204000	48205000	-1.9923585977457177
chr8	48204100	48205100	-2.5978529235323102
chr8	48204200	48205200	-2.5887175157747366
chr8	48204300	48205300	-2.059324373709922
chr8	48204400	48205400	-1.738011716101785
chr8	48204500	48205500	-2.061958741552762
chr8	48204600	48205600	-1.3219943934905898
chr8	48204700	48205700	-2.034608102392478
chr8	48204800	48205800	-2.8452621384464067
chr8	48204900	48205900	-3.0162806981245827
chr8	48205000	48206000	-2.272733166275835
chr8	48205100	48206100	-2.287269019343141
chr8	48205200	48206200	-2.1430561635407006
chr8	48206300	48207300	-2.007547910608294
chr8	48206400	48207400	-1.7124422463450346
chr8	48206500	48207500	-1.7315624848063709
chr8	48206600	48207600	-1.6444866665144675
chr8	48206700	48207700	-1.8974568601607469
chr8	48206800	48207800	-1.8286599813395992
chr8	48206900	48207900	-2.0164833185554425
chr8	48207000	48208000	-1.7342934221132307
chr8	48207100	48208100	-2.392009349897555
chr8	48207200	48208200	-1.9362601774661423
chr8	48207300	48208300	-2.3962496191447986
chr8	48207400	48208400	-2.1437677113410887
chr8	48207500	48208500	-3.085825598088996
chr8	48207600	48208600	-3.7353121532310336
chr8	48207700	48208700	-4.2360538203444165
chr8	48207800	48208800	-4.847145865775869
chr8	48207900	48208900	-4.977605247091602
chr8	48208000	48209000	-4.954045664469708
chr8	48208100	48209100	-5.046016992334324
chr8	48208200	48209200	-6.030526496330896
chr8	48208300	48209300	-6.531633463107188
chr8	48208400	48209400	-7.495325726298621
chr8	48208500	48209500	-6.844343635218936
chr8	48208600	48209600	-6.594479289912133
chr8	48208700	48209700	-5.425917214881859
chr8	48208800	48209800	-5.0743461990045216
chr8	48208900	48209900	-5.3384956299473565
chr8	48209000	48210000	-5.293344796995365
chr8	48209100	48210100	-4.634315459169577
chr8	48209200	48210200	-4.387099375077154
chr8	48209300	48210300	-3.6130840659985854
chr8	48209400	48210400	-3.4482693895900667
chr8	48209500	48210500	-3.415835306188044
chr8	48209600	48210600	-2.9762267929049697
chr8	48209700	48210700	-3.642801190543061
chr8	48209800	48210800	-3.5033785988875814
chr8	48209900	48210900	-3.656596460854516
chr8	48210000	48211000	-4.433558844782182
chr8	48210100	48211100	-5.474078087443753
chr8	48210200	48211200	-5.440998738767365
chr8	48210300	48211300	-5.949315694174375
chr8	48210400	48211400	-6.981497774779927
chr8	48210500	48211500	-6.536344402599022
chr8	48210600	48211600	-6.694687206112281
chr8	48210700	48211700	-6.832147849448641
chr8	48210800	48211800	-7.11155355295374
chr8	48210900	48211900	-6.071770493365007
chr8	48211000	48212000	-4.886783347223012
chr8	48212100	48213100	-1.1393868207461373
chr8	48212200	48213200	-1.442669035055646
chr8	48212300	48213300	-1.4669361665684852
chr8	48212400	48213400	-1.2182143875679603
chr8	48212500	48213500	-1.974180003110904
chr8	48212600	48213600	-1.3050413699449237
chr8	48212700	48213700	-0.9555109501350076
chr8	48212800	48213800	-0.7208980287634148
chr8	48212900	48213900	-1.2226163126685154
chr8	48213000	48214000	-0.8333229996529872
chr8	48213100	48214100	-0.2528989527631648
chr8	48213200	48214200	-0.30546710261869003
chr8	48213300	48214300	-0.8916352821328732
chr8	48213400	48214400	-0.6677136893789255
chr8	48213500	48214500	0.13766915196868687
chr8	48213600	48214600	-0.17801938209708335
chr8	48213700	48214700	-0.6655047499226897
chr8	48213800	48214800	-1.0739906545699778
chr8	48213900	48214900	-0.8588346499115705
chr8	48214000	48215000	-1.1315894102937716
chr8	48214100	48215100	-1.6535272549383195
chr8	48214200	48215200	-0.8661748943668748
chr8	48214300	48215300	0.17353698813639867
chr8	48214400	48215400	0.0814362690307329
chr8	48214500	48215500	-0.19836698487247545
chr8	48214600	48215600	-0.2776663668924182
chr8	48214700	48215700	-0.08008827625349946
chr8	48214800	48215800	0.18851826278622447
chr8	48214900	48215900	0.5731061129168691
chr8	48215000	48216000	0.5141312697871906
chr8	48215100	48216100	0.6996602524546647
chr8	48215200	48216200	0.10456663030022577
chr8	48215300	48216300	-0.07384110361404954
chr8	48215400	48216400	0.12062575773919515
chr8	48215500	48216500	0.8192836493455935
chr8	48215600	48216600	0.7714387259548275
chr8	48215700	48216700	-0.14737281822078374
chr8	48215800	48216800	-1.0318289609507645
chr8	48215900	48216900	-1.1954789703106825
chr8	48216000	48217000	-1.339891407501361
chr8	48217100	48218100	-0.3976033618182892
chr8	48217200	48218200	0.014414676497701019
chr8	48217300	48218300	-0.12649600567898184
chr8	48217400	48218400	-0.4485698152955758
chr8	48217500	48218500	-0.6342222354407953
chr8	48217600	48218600	0.03502050802525387
chr8	48217700	48218700	0.19592708558536853
chr8	48217800	48218800	-0.2198740562477639
chr8	48217900	48218900	-0.1243103219212032
chr8	48218000	48219000	-0.23201531100534015
chr8	48218100	48219100	0.3770716191602317
chr8	48218200	48219200	-0.23927526323007306
chr8	48218300	48219300	-0.4009366959147581
chr8	48218400	48219400	-0.40106342764642816
chr8	48218500	48219500	0.21879118021981794
chr8	48218600	48219600	0.4013183334802675
chr8	48218700	48219700	-0.3042617475234552
chr8	48218800	48219800	-0.6163295942956589
chr8	48218900	48219900	-0.2924043464008207
chr8	48219000	48220000	-0.6998776561439304
chr8	48219100	48220100	-0.9198384751548424
chr8	48219200	48220200	-0.8134659983514954
chr8	48219300	48220300	-0.7887580296001819
chr8	48219400	48220400	-0.3501874805759399
chr8	48219500	48220500	-0.7886670700651731
chr8	48219600	48220600	-0.8117584719227383
chr8	48219700	48220700	-0.6091547845770775
chr8	48219800	48220800	-1.1282591147402687
chr8	48219900	48220900	-1.4033113189073134
chr8	48220000	48221000	-1.4125939011529054
chr8	48220100	48221100	-0.7209130593671713
chr8	48220200	48221200	-0.9860409898359016
chr8	48220300	48221300	-0.851634628815101
chr8	48220400	48221400	-0.8931339145820818
chr8	48220500	48221500	-1.312423477362314
chr8	48220600	48221600	-1.3958840351876003
chr8	48220700	48221700	-1.1341887599228957
chr8	48220800	48221800	-0.9417207176897282
chr8	48220900	48221900	-0.933975921569518
chr8	48221000	48222000	-0.7772012574786421
chr8	48221100	48222100	-1.2942222171570028
chr8	48221200	48222200	-1.268701495751378
chr8	48221300	48222300	-0.8793697079282726
chr8	48221400	48222400	-1.5045663601932662
chr8	48221500	48222500	-0.6111236828052464
chr8	48221600	48222600	-0.557086750009204
chr8	48221700	48222700	-1.4217886314265566
chr8	48221800	48222800	-0.916450091949494
chr8	48221900	48222900	-0.42414368487427495
chr8	48222000	48223000	0.39373035089152236
chr8	48222100	48223100	0.4471392385772549
chr8	48222200	48223200	0.9132421252515402
chr8	48222300	48223300	0.0008465809404518735
chr8	48222400	48223400	0.7527827508995063
chr8	48222500	48223500	0.5786297527192712
chr8	48222600	48223600	0.7803755199542579
chr8	48222700	48223700	1.7708208006176125
chr8	48222800	48223800	1.1251136514870048
chr8	48222900	48223900	0.8838264987793214
chr8	48223000	48224000	-0.04537342536988792
chr8	48223100	48224100	-0.24760366726557564
chr8	48223200	48224200	-0.7608278900177479
chr8	48223300	48224300	-0.498007969982838
chr8	48223400	48224400	-0.9136324833475068
chr8	48223500	48224500	-1.2857195894709346
chr8	48223600	48224600	-1.0221922424216832
chr8	48223700	48224700	-1.6821979508452969
chr8	48223800	48224800	-1.8443793068518533
chr8	48223900	48224900	-2.5106729017554112
chr8	48224000	48225000	-2.6626722965391907
chr8	48224100	48225100	-2.976597647715269
chr8	48224200	48225200	-3.1390754855663343
chr8	48224300	48225300	-2.732442457553096
chr8	48224400	48225400	-2.6856581727818987
chr8	48224500	48225500	-2.6585797670015285
chr8	48224600	48225600	-3.0460983370595267
chr8	48224700	48225700	-2.413403203090664
chr8	48224800	48225800	-1.7996349236229967
chr8	48224900	48225900	-1.7420685786812975
chr8	48225000	48226000	-1.7129786910643694
chr8	48225100	48226100	-1.7958221978684283
chr8	48225200	48226200	-1.9324265579342208
chr8	48225300	48226300	-2.615319417728907
chr8	48225400	48226400	-3.183427298252512
chr8	48225500	48226500	-3.2001629510962104
chr8	48225600	48226600	-3.3121534105871864
chr8	48225700	48226700	-2.953778855669844
chr8	48225800	48226800	-3.460133322025208
chr8	48225900	48226900	-3.3529930252910973
chr8	48226000	48227000	-3.1746050331636
chr8	48226100	48227100	-3.0368889555718352
chr8	48226200	48227200	-2.116008784511249
chr8	48226300	48227300	-2.0374951262405427
chr8	48226400	48227400	-1.6014189715707317
chr8	48226500	48227500	-1.6874702864256852
chr8	48226600	48227600	-1.9016564313785684
chr8	48226700	48227700	-3.111926250189325
chr8	48226800	48227800	-3.2740342658064825
chr8	48226900	48227900	-3.2873839392380617
chr8	48227000	48228000	-3.3323793487370623
chr8	48227100	48228100	-3.253893907674907
chr8	48227200	48228200	-3.9526938355145727
chr8	48227300	48228300	-3.84176895641159
chr8	48227400	48228400	-3.08063441920026
chr8	48227500	48228500	-3.271282741564886
chr8	48227600	48228600	-3.1143023554095697
chr8	48227700	48228700	-2.2979243651557204
chr8	48227800	48228800	-1.7415180830542445
chr8	48227900	48228900	-1.4608833844423017
chr8	48228000	48229000	-1.1980687169678568
chr8	48228100	48229100	-0.5594641952059829
chr8	48228200	48229200	-0.09085717855655198
chr8	48228300	48229300	-0.3927510809379056
chr8	48228400	48229400	-1.4084576219986522
chr8	48228500	48229500	-1.4246219245434493
chr8	48228600	48229600	-1.8543754208472207
chr8	48228700	48229700	-1.6690216965763631
chr8	48228800	48229800	-2.2064142619216653
chr8	48228900	48229900	-1.6660243265688797
chr8	48229000	48230000	-2.004486382023401
chr8	48229100	48230100	-3.4044999955027686
chr8	48229200	48230200	-3.6984001770549537
chr8	48229300	48230300	-3.494326812423103
chr8	48229400	48230400	-3.4797486286509036
chr8	48230600	48231600	-2.361192137867865
chr8	48230700	48231700	-2.253540508476773
chr8	48230800	48231800	-2.412783418751006
chr8	48230900	48231900	-2.1795529420436184
chr8	48231000	48232000	-2.913205293664096
chr8	48231100	48232100	-2.9797334038563075
chr8	48231200	48232200	-3.1522688971595145
chr8	48231300	48232300	-2.0858918433994282
chr8	48231400	48232400	-2.7568688959938563
chr8	48231500	48232500	-2.437624745583665
chr8	48231600	48232600	-3.2149894608794214
chr8	48231700	48232700	-3.187596376607027
chr8	48231800	48232800	-3.3551604347038144
chr8	48231900	48232900	-3.7009900101544333
chr8	48232000	48233000	-3.533593212628167
chr8	48232100	48233100	-3.568735554546603
chr8	48232200	48233200	-3.3256432874797026
chr8	48232300	48233300	-3.0785932304546555
chr8	48232400	48233400	-2.5804564326303265
chr8	48232500	48233500	-2.581044570110264
chr8	48232600	48233600	-1.6767582458565895
chr8	48232700	48233700	-1.8660213746746908
chr8	48232800	48233800	-1.4660887780218037
chr8	48232900	48233900	-1.238345529970826
chr8	48233000	48234000	-1.30387338194999
chr8	48233100	48234100	-1.332282163626595
chr8	48233200	48234200	-1.720237225041557
chr8	48233300	48234300	-2.297930095130133
chr8	48233400	48234400	-2.8636005321352447
chr8	48233500	48234500	-2.8313751553181965
chr8	48233600	48234600	-3.177312290104621
chr8	48233700	48234700	-2.965443898678512
chr8	48233800	48234800	-2.578126351774364
chr8	48233900	48234900	-2.6655880466953525
chr8	48234000	48235000	-2.7244989417776497
chr8	48234100	48235100	-2.6897770535537857
chr8	48234200	48235200	-2.5058794393644623
chr8	48234300	48235300	-2.326927916347128
chr8	48234400	48235400	-1.8961449996380928
chr8	48234500	48235500	-1.9836397980812868
chr8	48234600	48235600	-2.1337429754003776
chr8	48234700	48235700	-2.0367781987239284
chr8	48234800	48235800	-2.6515072747136994
chr8	48234900	48235900	-2.7697932516879327
chr8	48235000	48236000	-2.352556719291205
chr8	48235100	48236100	-2.063951844809253
chr8	48235200	48236200	-2.0536105889911256
chr8	48235300	48236300	-1.5361872541385886
chr8	48235400	48236400	-1.421400222808044
chr8	48235500	48236500	-1.5766836377149769
chr8	48235600	48236600	-1.4147631931438778
chr8	48235700	48236700	-2.110530982873848
chr8	48235800	48236800	-1.9147957724760656
chr8	48235900	48236900	-1.4111278991683571
chr8	48236000	48237000	-1.4421410673619008
chr8	48236100	48237100	-1.6232963905759832
chr8	48236200	48237200	-1.5357342389753583
chr8	48236300	48237300	-1.8999766347394944
chr8	48236400	48237400	-2.4196051774718184
chr8	48236500	48237500	-2.6518801503978082
chr8	48236600	48237600	-2.821665269773966
chr8	48236700	48237700	-3.230613520491821
chr8	48236800	48237800	-3.1940288429821115
chr8	48236900	48237900	-3.5603886856078075
chr8	48237000	48238000	-4.329655655719817
chr8	48237100	48238100	-4.294201681959816
chr8	48237200	48238200	-4.2275615910490085
chr8	48237300	48238300	-3.8803633461084197
chr8	48237400	48238400	-3.8904683081363522
chr8	48237500	48238500	-3.7161057413902383
chr8	48237600	48238600	-4.137440007350387
chr8	48237700	48238700	-3.0340564013502425
chr8	48237800	48238800	-3.245425907228806
chr8	48237900	48238900	-3.4612412211531227
chr8	48238000	48239000	-3.7081278544044176
chr8	48238100	48239100	-3.9596746016947058
chr8	48238200	48239200	-3.760954750770385
chr8	48238300	48239300	-4.835116701964085
chr8	48238400	48239400	-4.862758909058128
chr8	48238500	48239500	-4.651328562376908
chr8	48238600	48239600	-3.4003462251571435
chr8	48238700	48239700	-4.054972374091474
chr8	48238800	48239800	-3.7781256179881177
chr8	48238900	48239900	-3.4657365572325487
chr8	48239000	48240000	-3.0833579843565384
chr8	48239100	48240100	-3.5846249487307995
chr8	48239200	48240200	-3.932826241710484
chr8	48239300	48240300	-2.9842265370489693
chr8	48239400	48240400	-2.8636918636479933
chr8	48239500	48240500	-2.9630492433270468
chr8	48239600	48240600	-4.004216066709606
chr8	48239700	48240700	-3.5213515116926626
chr8	48240000	48241000	-5.330802381810513
chr8	48240100	48241100	-4.497462411783277
chr8	48240200	48241200	-4.54007724933422
chr8	48240300	48241300	-4.528740171699228
chr8	48240400	48241400	-4.441922591552285
chr8	48240500	48241500	-4.060281421729301
chr8	48240600	48241600	-3.349407359949609
chr8	48240700	48241700	-3.5450146773741107
chr8	48240800	48241800	-3.931611306597339
chr8	48240900	48241900	-3.6385366162326624
chr8	48241000	48242000	-3.272190796967471
chr8	48241100	48242100	-3.670718113113536
chr8	48241200	48242200	-3.807188583217192
chr8	48241300	48242300	-4.580845396349617
chr8	48241400	48242400	-5.119835055196481
chr8	48241500	48242500	-5.370565415715654
chr8	48241600	48242600	-5.2195317885141135
chr8	48241700	48242700	-5.591193251653316
chr8	48241800	48242800	-5.396643290348939
chr8	48241900	48242900	-5.917311592161463
chr8	48242000	48243000	-5.606123087193298
chr8	48242100	48243100	-5.354188825789977
chr8	48242200	48243200	-4.724691411330865
chr8	48242300	48243300	-3.810732114772384
chr8	48242400	48243400	-3.7699483502244817
chr8	48242500	48243500	-4.120256271707186
chr8	48242600	48243600	-4.989436763766008
chr8	48242700	48243700	-4.384454294548223
chr8	48242800	48243800	-4.283029969197034
chr8	48242900	48243900	-3.62649681330848
chr8	48243000	48244000	-3.7855344441294263
chr8	48243100	48244100	-4.024066283475548
chr8	48243200	48244200	-4.2340823184209215
chr8	48243300	48244300	-4.361780748998133
chr8	48243400	48244400	-3.7833786478684033
chr8	48243500	48244500	-3.1869788418364347
chr8	48243600	48244600	-2.645253326728592
chr8	48243700	48244700	-3.008041587660012
chr8	48243800	48244800	-2.54737669146112
chr8	48243900	48244900	-2.339073872804017
chr8	48244000	48245000	-2.2192299360137198
chr8	48244800	48245800	-2.483479257858378
chr8	48244900	48245900	-3.0874735810494083
chr8	48245000	48246000	-3.257558551548219
chr8	48245100	48246100	-3.3022241393766922
chr8	48245200	48246200	-3.2234381152372285
chr8	48245300	48246300	-3.183770697666003
chr8	48245400	48246400	-3.1658943500386765
chr8	48245500	48246500	-3.4272622548992744
chr8	48245600	48246600	-3.342614011449939
chr8	48245700	48246700	-3.4351004322505827
chr8	48247000	48248000	-1.5088395726225607
chr8	48247100	48248100	-1.6634531043802394
chr8	48247200	48248200	-1.358111964095759
chr8	48247300	48248300	-1.8184540703792358
chr8	48247400	48248400	-1.8597110195365345
chr8	48247500	48248500	-2.315448427037176
chr8	48247600	48248600	-2.4957016620209163
chr8	48247700	48248700	-2.884842751393584
chr8	48247800	48248800	-2.952761099413329
chr8	48247900	48248900	-3.067082070047214
chr8	48248000	48249000	-3.132349655477157
chr8	48248100	48249100	-3.475206688456741
chr8	48248200	48249200	-3.8811464311725454
chr8	48248300	48249300	-3.551221083830788
chr8	48248400	48249400	-3.485649950936543
chr8	48248500	48249500	-4.081170997524203
chr8	48248600	48249600	-3.948769197050757
chr8	48248700	48249700	-3.517559633192658
chr8	48248800	48249800	-3.3825508725061013
chr8	48248900	48249900	-3.154084137090865
chr8	48249000	48250000	-2.722777926978876
chr8	48249100	48250100	-2.1743333233676947
chr8	48249200	48250200	-2.1551663598527546
chr8	48249300	48250300	-2.035122663814702
chr8	48249400	48250400	-2.3775332801419657
chr8	48250900	48251900	-1.0214486837445576
chr8	48251000	48252000	-1.139395040069565
chr8	48251100	48252100	-1.1263420428258233
chr8	48251200	48252200	-1.1423190309863391
chr8	48251300	48252300	-2.042303718590248
chr8	48251400	48252400	-2.233535204634102
chr8	48251500	48252500	-2.9604613941285534
chr8	48251600	48252600	-2.829350221655592
chr8	48251700	48252700	-2.331506340495332
chr8	48251800	48252800	-2.4127576999517606
chr8	48251900	48252900	-1.833923433301625
chr8	48252000	48253000	-2.0539953471542036
chr8	48252100	48253100	-1.7758974249609272
chr8	48252200	48253200	-2.1783871356084257
chr8	48252300	48253300	-1.71941393030532
chr8	48252400	48253400	-2.1481497904299665
chr8	48252500	48253500	-1.6712924758825811
chr8	48252600	48253600	-2.4561932766255468
chr8	48252700	48253700	-2.6440247865392026
chr8	48252800	48253800	-2.3222016569081525
chr8	48252900	48253900	-2.779266311090375
chr8	48253000	48254000	-2.0728263395414603
chr8	48253100	48254100	-2.1950934518471747
chr8	48253200	48254200	-1.7309222568555322
chr8	48253300	48254300	-1.1918324676007066
chr8	48253400	48254400	-0.9717789270385292
chr8	48253500	48254500	-0.8984511153047855
chr8	48253600	48254600	-1.0201546018262042
chr8	48253700	48254700	-1.1183152577989182
chr8	48253800	48254800	-1.4374744331828084
chr8	48253900	48254900	-1.3525557679476092
chr8	48254000	48255000	-1.6860886456631228
chr8	48254100	48255100	-1.389450460149292
chr8	48254200	48255200	-1.1194960457370815
chr8	48254300	48255300	-1.5645520703125269
chr8	48254400	48255400	-1.5457276929366446
chr8	48254500	48255500	-1.7726869324307497
chr8	48254600	48255600	-1.074427918601467
chr8	48254700	48255700	-0.7751263894727173
chr8	48254800	48255800	-0.3797464943109737
chr8	48254900	48255900	-0.1063338196865888
chr8	48255000	48256000	-0.36218413175928643
chr8	48255100	48256100	-1.1025215362659255
chr8	48255200	48256200	-1.18795724474367
chr8	48255300	48256300	-1.1216631976210203
chr8	48255400	48256400	-0.7727697784301718
chr8	48255500	48256500	-0.5888672876731202
chr8	48255600	48256600	-0.9928804112962468
chr8	48255700	48256700	-0.40446066635798666
chr8	48255800	48256800	-0.4386317731568081
chr8	48255900	48256900	-0.7400143642175785
chr8	48256000	48257000	-0.4808378866867161
chr8	48256100	48257100	0.1375379431040105
chr8	48256200	48257200	-0.3097804783780054
chr8	48256300	48257300	-0.5681950442276229
chr8	48256700	48257700	-1.5821705598979172
chr8	48256800	48257800	-1.3580059716223771
chr8	48256900	48257900	-1.4582858935193703
chr8	48257000	48258000	-1.6292862090245315
chr8	48257100	48258100	-1.128473141892181
chr8	48257200	48258200	-0.8065391309099212
chr8	48257300	48258300	-0.2153777996197648
chr8	48257400	48258400	-0.10797591431133194
chr8	48257500	48258500	0.14186871819493427
chr8	48257600	48258600	-0.16254997189301307
chr8	48257700	48258700	-0.6746178959958055
chr8	48257800	48258800	-1.2652569809211258
chr8	48257900	48258900	-0.18386492817745792
chr8	48258000	48259000	0.3401152555695179
chr8	48258100	48259100	-0.1427861151132102
chr8	48258200	48259200	-0.4577112087570507
chr8	48258300	48259300	-0.6998841116158158
chr8	48258400	48259400	-0.24335587459301056
chr8	48258500	48259500	-0.8156497740689832
chr8	48258600	48259600	-0.3548446365126545
chr8	48258700	48259700	-0.066379335730077
chr8	48258800	48259800	0.1023904643196576
chr8	48258900	48259900	0.044459091748406336
chr8	48259000	48260000	-0.3369076558462957
chr8	48259100	48260100	-0.9962678820228146
chr8	48259200	48260200	-0.5454984443777965
chr8	48259300	48260300	-0.00317988558088106
chr8	48259400	48260400	0.2550429121511689
chr8	48259500	48260500	0.9494535343959428
chr8	48259600	48260600	1.820647891837996
chr8	48259700	48260700	2.155619203341657
chr8	48259800	48260800	2.4912278759926756
chr8	48259900	48260900	2.355755788627213
chr8	48260000	48261000	2.290605183322752
chr8	48260100	48261100	2.5913106318714494
chr8	48260200	48261200	2.3101784649630392
chr8	48260300	48261300	1.8972578288200888
chr8	48260400	48261400	1.6708028009610192
chr8	48260500	48261500	1.930579278046684
chr8	48260600	48261600	0.9926063919112504
chr8	48260700	48261700	0.39536640617665
chr8	48260800	48261800	0.5071189875214741
chr8	48260900	48261900	0.508978067267435
chr8	48261000	48262000	0.3125976015514026
chr8	48261100	48262100	0.2697165916328499
chr8	48261200	48262200	0.717741178419345
chr8	48261300	48262300	0.7585808534413677
chr8	48261400	48262400	0.3871063483955813
chr8	48261500	48262500	0.3482932831807768
chr8	48261600	48262600	0.10360305221299616
chr8	48261700	48262700	0.6167864110821022
chr8	48261800	48262800	0.4288683560023629
chr8	48261900	48262900	0.13265897765989992
chr8	48262000	48263000	0.31397505315100754
chr8	48262100	48263100	0.6314911030404545
chr8	48262200	48263200	0.20789019693052094
chr8	48262300	48263300	0.1766474139738477
chr8	48262400	48263400	0.4524035160821405
chr8	48262500	48263500	0.2748175388247497
chr8	48262600	48263600	1.2720549517270965
chr8	48262700	48263700	1.1109292362214458
chr8	48262800	48263800	1.1502032413549372
chr8	48262900	48263900	1.2135277184161335
chr8	48263000	48264000	1.3799560911430655
chr8	48263100	48264100	1.124694563608894
chr8	48263200	48264200	1.427889471753335
chr8	48263300	48264300	1.7045943521839677
chr8	48264700	48265700	1.6160026279259516
chr8	48264800	48265800	1.690487056151675
chr8	48264900	48265900	1.7145119895916612
chr8	48265000	48266000	1.5823021736086984
chr8	48265100	48266100	1.4732832633908204
chr8	48265200	48266200	1.3690564171652793
chr8	48265300	48266300	1.2276668411439136
chr8	48265400	48266400	1.3379668329620171
chr8	48265500	48266500	1.0111143408481462
chr8	48265600	48266600	0.2345466616132401
chr8	48265700	48266700	-0.17150873339931347
chr8	48265800	48266800	-0.3890515173292263
chr8	48265900	48266900	-1.137967614200854
chr8	48266000	48267000	-1.0770654772194754
chr8	48266100	48267100	-0.5547628157947098
chr8	48266200	48267200	-0.4315900861589136
chr8	48266300	48267300	-0.3421601662216346
chr8	48266400	48267400	-0.4415106227870354
chr8	48266500	48267500	-0.5605826757789849
chr8	48266600	48267600	0.1627710043443365
chr8	48266700	48267700	0.4248955499985523
chr8	48266800	48267800	0.521840298206509
chr8	48266900	48267900	1.2061519770452829
chr8	48267000	48268000	1.217624082368777
chr8	48267100	48268100	1.033693486564161
chr8	48267200	48268200	0.9350275441382998
chr8	48267300	48268300	0.4939935786208497
chr8	48268200	48269200	0.2819423010384666
chr8	48268300	48269300	0.19204019237213094
chr8	48268400	48269400	-0.1161619397885553
chr8	48268500	48269500	0.28342815751796885
chr8	48268600	48269600	0.5914633250350619
chr8	48268700	48269700	0.680076744965412
chr8	48268800	48269800	0.3620878199447189
chr8	48268900	48269900	0.316791553653899
chr8	48269000	48270000	-0.4489826912964021
chr8	48269100	48270100	0.14116062992861256
chr8	48269200	48270200	-0.13711854390045655
chr8	48269300	48270300	0.2014604805507704
chr8	48269400	48270400	0.6621402230301741
chr8	48269500	48270500	0.5585469202833161
chr8	48269600	48270600	0.5960906640311463
chr8	48269700	48270700	0.4450285485774255
chr8	48269800	48270800	0.3419605208679041
chr8	48269900	48270900	0.4157618169314742
chr8	48273500	48274500	0.6253456667787056
chr8	48273600	48274600	0.6485990876729516
chr8	48273700	48274700	0.24951519061158725
chr8	48273800	48274800	-0.0997056950016578
chr8	48273900	48274900	-0.3850251264951785
chr8	48274000	48275000	-0.5328876687635499
chr8	48274100	48275100	-0.20364055191397432
chr8	48274200	48275200	-0.006414663918538096
chr8	48274300	48275300	-0.7505992852875609
chr8	48274400	48275400	-0.02758505351072594
chr8	48274500	48275500	-0.545140032153976
chr8	48274600	48275600	-0.2403674728516864
chr8	48274700	48275700	-0.3609464115587807
chr8	48274800	48275800	-0.06943282185404923
chr8	48274900	48275900	0.1104053723831504
chr8	48275000	48276000	-0.19655008694398607
chr8	48275100	48276100	-1.0611016490186471
chr8	48275200	48276200	-0.9692601058622976
chr8	48275300	48276300	-0.9294181882299742
chr8	48275400	48276400	-1.026256032881227
chr8	48275500	48276500	-0.980133234886747
chr8	48275600	48276600	-1.3443129705535128
chr8	48275700	48276700	-0.3984811355587974
chr8	48275800	48276800	-0.6510398423415045
chr8	48275900	48276900	-0.7172931584344956
chr8	48276000	48277000	-0.012924647520075994
chr8	48276100	48277100	0.3143553218609307
chr8	48276200	48277200	0.3138088800075279
chr8	48276300	48277300	0.04447484129326967
chr8	48276400	48277400	-0.14513854280092608
chr8	48276500	48277500	0.1080147186562919
chr8	48276600	48277600	-0.09518798025157924
chr8	48276700	48277700	0.08447509608795932
chr8	48276800	48277800	0.1923011860579852
chr8	48276900	48277900	0.8511568550191557
chr8	48277000	48278000	0.7137079547916845
chr8	48277100	48278100	0.9328698139600259
chr8	48277200	48278200	0.6075374427751927
chr8	48277300	48278300	0.8927079177673881
chr8	48277400	48278400	0.7140128080375184
chr8	48277500	48278500	0.5233231486043934
chr8	48277600	48278600	0.2236829060915168
chr8	48277700	48278700	-0.22216535850394606
chr8	48277800	48278800	-0.4572897017581941
chr8	48277900	48278900	-0.9046833983520316
chr8	48278000	48279000	-0.696036708932198
chr8	48278100	48279100	-0.5433833732777263
chr8	48278200	48279200	-0.6957206004728383
chr8	48278300	48279300	-0.650551129912571
chr8	48278400	48279400	-0.31157192446381776
chr8	48278500	48279500	-0.3133619041077641
chr8	48278600	48279600	-0.47210682872871
chr8	48278700	48279700	-0.16723880881365474
chr8	48278800	48279800	0.07268186121917394
chr8	48278900	48279900	0.17293762983456878
chr8	48279000	48280000	0.2941433611860606
chr8	48279100	48280100	-0.5474945041353969
chr8	48279200	48280200	-0.006973002280436453
chr8	48279300	48280300	0.5835194114041726
chr8	48279400	48280400	0.6306219756654254
chr8	48279500	48280500	0.5533968305745318
chr8	48279600	48280600	1.3793940753442335
chr8	48279700	48280700	0.6387103458658792
chr8	48279800	48280800	0.9942169696838292
chr8	48279900	48280900	1.1784623060563042
chr8	48280000	48281000	0.9198324675146914
chr8	48280100	48281100	1.5948540885539788
chr8	48280200	48281200	1.131920930849366
chr8	48280300	48281300	0.6979145044534675
chr8	48280400	48281400	1.0129972475132316
chr8	48280500	48281500	1.1936637967126138
chr8	48280600	48281600	1.1044513190906309
chr8	48280700	48281700	1.4766319190888957
chr8	48280800	48281800	1.4355830315585212
chr8	48280900	48281900	0.6477894294901798
chr8	48281000	48282000	0.7349582870515905
chr8	48281100	48282100	0.2188122455032684
chr8	48281200	48282200	0.6270238693204597
chr8	48281300	48282300	1.2919246776901043
chr8	48281400	48282400	0.96334415823343
chr8	48281500	48282500	0.9563586851751148
chr8	48281600	48282600	0.9524995371854459
chr8	48281700	48282700	0.9449370121344662
chr8	48281800	48282800	0.8965712201619965
chr8	48281900	48282900	1.4358386425134566
chr8	48282000	48283000	0.7895147617913456
chr8	48282100	48283100	1.5822534416818623
chr8	48282200	48283200	1.3492632880707385
chr8	48282300	48283300	0.7354481372391264
chr8	48282400	48283400	0.7189427804103666
chr8	48282500	48283500	0.6608315654996971
chr8	48282600	48283600	1.0769063437934572
chr8	48282700	48283700	1.2182112550077566
chr8	48282800	48283800	0.951818995859098
chr8	48282900	48283900	1.5312743073445707
chr8	48283000	48284000	1.703838100729998
chr8	48283100	48284100	1.4543544877863792
chr8	48283200	48284200	1.4921773574230586
chr8	48283300	48284300	1.654481526991186
chr8	48283400	48284400	1.3206975786074768
chr8	48283500	48284500	0.9571605614650894
chr8	48283600	48284600	1.053459480920717
chr8	48283700	48284700	1.4226447882929585
chr8	48283800	48284800	1.7926578457003215
chr8	48283900	48284900	0.8189330494823656
chr8	48284700	48285700	1.0243091224030303
chr8	48284800	48285800	1.2935337252396062
chr8	48284900	48285900	1.5047347124231316
chr8	48285000	48286000	0.9585074193892543
chr8	48285100	48286100	0.9286404442240086
chr8	48285200	48286200	0.9765252669266082
chr8	48285300	48286300	1.5175023680472162
chr8	48285400	48286400	1.0944370141026578
chr8	48285500	48286500	1.456759761883603
chr8	48285600	48286600	1.4191882931589976
chr8	48285700	48286700	1.3433988182738483
chr8	48285800	48286800	1.5629524846120064
chr8	48285900	48286900	1.3623438272838944
chr8	48286000	48287000	2.0074911636512356
chr8	48286100	48287100	2.621227413579648
chr8	48286200	48287200	2.5818669738968825
chr8	48286300	48287300	2.189843528116653
chr8	48286400	48287400	2.143145106040828
chr8	48286500	48287500	2.0719216541428467
chr8	48286600	48287600	1.6534959953693509
chr8	48286700	48287700	1.1633617321642673
chr8	48286800	48287800	0.8933407990697629
chr8	48286900	48287900	1.3890958044358739
chr8	48287000	48288000	1.1899457319417694
chr8	48287100	48288100	0.7355903975011364
chr8	48287200	48288200	0.5751781974287442
chr8	48287300	48288300	0.5634075308879128
chr8	48287400	48288400	0.8307380071425662
chr8	48287500	48288500	0.6793600468057671
chr8	48287600	48288600	0.3064906886111443
chr8	48287700	48288700	0.7961910111796927
chr8	48287800	48288800	0.855578912571325
chr8	48287900	48288900	0.26304105317993426
chr8	48288000	48289000	0.5443337452729249
chr8	48288100	48289100	0.6431793872405208
chr8	48288200	48289200	0.6425323718599014
chr8	48288300	48289300	0.9346762616518554
chr8	48288400	48289400	0.9254994678914632
chr8	48288500	48289500	0.6307736137550174
chr8	48288600	48289600	0.9214145110799828
chr8	48288700	48289700	0.8420920725419464
chr8	48289900	48290900	-0.09516490876171592
chr8	48290000	48291000	0.005387569131332805
chr8	48290100	48291100	-0.13857310965218608
chr8	48290200	48291200	-0.11755305437616287
chr8	48290300	48291300	-0.0064428558836272295
chr8	48290400	48291400	-0.8259430913676648
chr8	48290500	48291500	-1.04017204420971
chr8	48290600	48291600	-0.8758688584703956
chr8	48290700	48291700	-0.4342269876842693
chr8	48290800	48291800	0.310664753727026
chr8	48290900	48291900	0.55846546300534
chr8	48291000	48292000	0.3958921084663103
chr8	48291100	48292100	0.5390171221952403
chr8	48291200	48292200	0.5132146565624623
chr8	48291300	48292300	0.41956113373828907
chr8	48291400	48292400	0.8246822258114236
chr8	48291500	48292500	0.8795562372639608
chr8	48291600	48292600	1.0154701713384289
chr8	48291700	48292700	0.5854836374851542
chr8	48291800	48292800	0.008603013666803633
chr8	48291900	48292900	-0.04775589186575216
chr8	48292000	48293000	0.7870246597770649
chr8	48292100	48293100	1.4850856130896148
chr8	48292200	48293200	1.4846314267394731
chr8	48292300	48293300	1.559614316911936
chr8	48292400	48293400	1.2234658822455104
chr8	48292500	48293500	1.0606215760564366
chr8	48292600	48293600	0.8802948574806826
chr8	48292700	48293700	0.6606266372510338
chr8	48292800	48293800	0.1751108268200093
chr8	48292900	48293900	0.18357907578709176
chr8	48293000	48294000	-0.19545900396454136
chr8	48293100	48294100	-0.5557510780038598
chr8	48293200	48294200	-0.6796204947009505
chr8	48293300	48294300	-0.8612802668644765
chr8	48293400	48294400	-0.5502638645504969
chr8	48293500	48294500	-0.3604895844139327
chr8	48293600	48294600	-0.4469494975591277
chr8	48293700	48294700	0.3752926510023896
chr8	48293800	48294800	0.7424100100560381
chr8	48293900	48294900	0.4951619525574762
chr8	48294000	48295000	-0.3149730414585533
chr8	48294100	48295100	-0.6495358115130229
chr8	48294200	48295200	-0.26632825918824754
chr8	48294300	48295300	-0.06785681822237735
chr8	48294400	48295400	-0.15166268170054487
chr8	48294500	48295500	0.21135023029097988
chr8	48294600	48295600	-0.3741080670390224
chr8	48294700	48295700	-0.7264569640730364
chr8	48294800	48295800	-0.4261401291958744
chr8	48294900	48295900	-0.2332274381978285
chr8	48295000	48296000	0.430762665268286
chr8	48295100	48296100	0.7843007895932008
chr8	48295200	48296200	0.4620876446181834
chr8	48295300	48296300	0.3244419819833757
chr8	48295400	48296400	0.4616338236982022
chr8	48296500	48297500	0.0928716051538545
chr8	48296600	48297600	0.8673959320233022
chr8	48296700	48297700	0.8625146421622389
chr8	48296800	48297800	0.7192479615238435
chr8	48296900	48297900	1.1660875610348451
chr8	48297000	48298000	1.7467116410709091
chr8	48297100	48298100	1.837442375662156
chr8	48297200	48298200	1.599872695188504
chr8	48297300	48298300	1.4989695612228502
chr8	48297400	48298400	0.9910108212301506
chr8	48297500	48298500	1.1172045544218407
chr8	48297600	48298600	0.32069391826588306
chr8	48297700	48298700	0.3224209458386842
chr8	48297800	48298800	-0.7840604460569764
chr8	48297900	48298900	-0.8712491165952365
chr8	48298000	48299000	-1.3023769475964735
chr8	48298100	48299100	-1.705823417988114
chr8	48298200	48299200	-1.2625253220517134
chr8	48298300	48299300	-0.8860221020561031
chr8	48298400	48299400	-1.370119391497805
chr8	48298500	48299500	-1.2828316335990952
chr8	48298600	48299600	-1.0479173885298625
chr8	48298700	48299700	-0.9297239781205624
chr8	48298800	48299800	-0.7351693910304817
chr8	48298900	48299900	-0.8855998576549718
chr8	48299000	48300000	-0.9600248756428168
chr8	48299100	48300100	-1.0322449397721871
chr8	48299200	48300200	-1.3936250809756572
chr8	48299300	48300300	-1.4726060846414295
chr8	48299400	48300400	-1.1562981015203666
chr8	48299500	48300500	-0.9964766555507087
chr8	48299600	48300600	-1.181270354716678
chr8	48299700	48300700	-1.826819891960396
chr8	48299800	48300800	-0.7825551463427839
chr8	48299900	48300900	-0.03167158637044338
chr8	48300000	48301000	0.19221122340662294
chr8	48300100	48301100	0.19730313753074594
chr8	48300200	48301200	-0.18526859869783666
chr8	48300300	48301300	-0.2230687129995053
chr8	48300400	48301400	0.31797446237707405
chr8	48300500	48301500	-0.2194795416403894
chr8	48300600	48301600	-0.2402534931537339
chr8	48300700	48301700	0.23132672011711275
chr8	48300800	48301800	-0.26117674441224675
chr8	48300900	48301900	-0.8642964613744626
chr8	48301000	48302000	-1.0268782091734057
chr8	48301100	48302100	-0.4927666666026442
chr8	48301200	48302200	-0.2033479965296845
chr8	48301300	48302300	-0.7681989670118187
chr8	48301400	48302400	-1.1243100326658728
chr8	48301500	48302500	-0.9769237170121386
chr8	48301600	48302600	-0.9934798782045704
chr8	48301700	48302700	-0.9597358189805396
chr8	48301800	48302800	-0.9363054570480464
chr8	48301900	48302900	-0.8887655592748498
chr8	48303100	48304100	0.4289665691069085
chr8	48303200	48304200	0.765346404184318
chr8	48303300	48304300	-0.35029751606680753
chr8	48303400	48304400	-0.4655794706481662
chr8	48303500	48304500	-0.4809821511919764
chr8	48303600	48304600	-0.538843284339492
chr8	48303700	48304700	-0.5812348991895702
chr8	48303800	48304800	-0.8711288237093198
chr8	48303900	48304900	-0.2214112680745266
chr8	48304000	48305000	-0.5919016556150106
chr8	48304100	48305100	-1.2847452002005086
chr8	48304200	48305200	-1.7452316219073751
chr8	48304800	48305800	0.09296058599746884
chr8	48304900	48305900	0.03001211437534157
chr8	48305000	48306000	-0.0063850597956325895
chr8	48305100	48306100	-0.006191853485820158
chr8	48305200	48306200	-0.06962193670606917
chr8	48305300	48306300	-0.019963384022542024
chr8	48305600	48306600	-0.33436730014688604
chr8	48306400	48307400	0.2864753138462069
chr8	48306500	48307500	0.7980843131083666
chr8	48306600	48307600	0.9219034203259608
chr8	48306700	48307700	0.4223796945535861
chr8	48306800	48307800	0.4259404054050348
chr8	48306900	48307900	0.4805415061943476
chr8	48307000	48308000	0.41827328527194896
chr8	48307100	48308100	0.4891024549631974
chr8	48307200	48308200	0.6029908971084058
chr8	48307300	48308300	0.4913168794750861
chr8	48308200	48309200	1.5102942219972142
chr8	48308300	48309300	1.2834636834570192
chr8	48308400	48309400	0.8703960943756202
chr8	48308500	48309500	0.4643866719566051
chr8	48308600	48309600	0.7658000591844767
chr8	48308700	48309700	0.9812264577876983
chr8	48308800	48309800	1.2822720909167309
chr8	48308900	48309900	0.9997556828340666
chr8	48309000	48310000	0.8638963001621799
chr8	48309100	48310100	0.5928561326951703
chr8	48309200	48310200	0.18354944234307952
chr8	48309300	48310300	0.2300799303440483
chr8	48309400	48310400	0.4162332381785268
chr8	48309500	48310500	0.8477338541432534
chr8	48309600	48310600	0.7734899845095129
chr8	48309700	48310700	0.5549475997249769
chr8	48309800	48310800	0.2585554541418118
chr8	48309900	48310900	0.3109611107885154
chr8	48310000	48311000	0.3750473199938781
chr8	48310100	48311100	0.5638725517961081
chr8	48310200	48311200	0.2570972670372471
chr8	48310300	48311300	-0.6206814095465591
chr8	48310400	48311400	-0.8652563334241392
chr8	48310500	48311500	-1.0645551312630803
chr8	48310600	48311600	-1.5746675701264352
chr8	48310700	48311700	-1.196434762587388
chr8	48310800	48311800	-1.3598971204456405
chr8	48310900	48311900	-1.2165769807963949
chr8	48311000	48312000	-1.2920886302796217
chr8	48311100	48312100	-1.3292688224760325
chr8	48311200	48312200	-1.2131597111703685
chr8	48311300	48312300	0.3144318390618984
chr8	48311400	48312400	0.7733708483999356
chr8	48311500	48312500	1.071592030361988
chr8	48311600	48312600	1.4960616337968748
chr8	48311700	48312700	0.3287404721536597
chr8	48311800	48312800	0.33814380956538564
chr8	48311900	48312900	0.5517581445558519
chr8	48312000	48313000	0.16390715499494313
chr8	48312100	48313100	0.1917933546065116
chr8	48312200	48313200	0.4131156365745292
chr8	48312300	48313300	-0.08146963204196488
chr8	48312400	48313400	-0.28489668046634403
chr8	48312500	48313500	-0.4740233208664925
chr8	48312600	48313600	-0.36299572341188296
chr8	48312700	48313700	0.30183204839016553
chr8	48312800	48313800	0.4082387845698881
chr8	48312900	48313900	-0.09257432155242253
chr8	48313000	48314000	0.49413139030445186
chr8	48313100	48314100	0.3090190997105428
chr8	48313200	48314200	0.0761427913199119
chr8	48313300	48314300	0.27371230250438633
chr8	48313400	48314400	0.2808218774553225
chr8	48313500	48314500	0.6076037234033261
chr8	48313600	48314600	0.5315593500785956
chr8	48313700	48314700	0.4735424755515301
chr8	48313800	48314800	0.6283655604955644
chr8	48313900	48314900	0.7166485338984578
chr8	48314000	48315000	0.6755222715222307
chr8	48314100	48315100	0.6711512152626561
chr8	48314200	48315200	0.6406310588206666
chr8	48314300	48315300	0.35202125095687903
chr8	48314400	48315400	1.068533185414943
chr8	48314500	48315500	1.1611008799040454
chr8	48314600	48315600	0.8920974354221087
chr8	48314700	48315700	1.0111016360856466
chr8	48314800	48315800	0.9667136021666366
chr8	48314900	48315900	0.7426736100291618
chr8	48315000	48316000	0.6426035602557892
chr8	48315100	48316100	0.8195555105078991
chr8	48315200	48316200	0.8927516581863052
chr8	48315900	48316900	0.8505206252806757
chr8	48316000	48317000	0.8145538963885063
chr8	48316100	48317100	0.8719787137551063
chr8	48316200	48317200	1.7633739288626864
chr8	48316300	48317300	1.7022446583517867
chr8	48316400	48317400	2.0372854505895432
chr8	48316500	48317500	1.904566063449636
chr8	48316600	48317600	1.8209960179529616
chr8	48316700	48317700	1.054538622813
chr8	48316800	48317800	0.9196128258960344
chr8	48316900	48317900	0.7968171657808031
chr8	48317000	48318000	0.2741749915463087
chr8	48317100	48318100	0.1037907795958942
chr8	48317200	48318200	-0.6001199428228869
chr8	48317300	48318300	-0.8855271529129658
chr8	48317400	48318400	-1.4099364970660666
chr8	48317500	48318500	-1.511977647978468
chr8	48317600	48318600	-2.3000767459824942
chr8	48317700	48318700	-1.7140319606672063
chr8	48317800	48318800	-1.5194272891341924
chr8	48317900	48318900	-1.0730878291316257
chr8	48318000	48319000	-0.3386737025041422
chr8	48318100	48319100	-0.5898328216584858
chr8	48318200	48319200	-0.6202121219225876
chr8	48318300	48319300	-0.02292828871827104
chr8	48318400	48319400	0.5036652678713188
chr8	48318500	48319500	0.7851417831812109
chr8	48318600	48319600	2.364495768458213
chr8	48318700	48319700	2.3667461309836613
chr8	48318800	48319800	2.4303091198802504
chr8	48318900	48319900	2.1324127676395284
chr8	48319000	48320000	2.3267665825495554
chr8	48319100	48320100	2.159928065565388
chr8	48319200	48320200	2.3497051632930717
chr8	48319300	48320300	2.4044626896009085
chr8	48319400	48320400	2.361377507941726
chr8	48319500	48320500	1.6732643426368363
chr8	48319600	48320600	0.7142962462026157
chr8	48319700	48320700	0.8271356052661418
chr8	48319800	48320800	1.1053228738381564
chr8	48319900	48320900	1.1088515545217763
chr8	48320000	48321000	0.9155998771782158
chr8	48320100	48321100	1.6112950308058431
chr8	48320200	48321200	1.4069794803873656
chr8	48320300	48321300	1.2502413059104729
chr8	48320400	48321400	1.521214965932064
chr8	48320500	48321500	1.9938470024448165
chr8	48320600	48321600	2.006956459378164
chr8	48320700	48321700	1.6681112142892092
chr8	48320800	48321800	1.943846013808639
chr8	48320900	48321900	2.0863420696612853
chr8	48321000	48322000	1.8502634449036464
chr8	48321100	48322100	1.261372445442512
chr8	48321200	48322200	1.3090418804829511
chr8	48321300	48322300	0.9585156095017326
chr8	48321400	48322400	0.5728989904722371
chr8	48321500	48322500	0.4030055065653445
chr8	48321600	48322600	0.817666781377308
chr8	48321700	48322700	0.7255219423253917
chr8	48321800	48322800	-0.0566976085845996
chr8	48321900	48322900	-0.1693380372758048
chr8	48322000	48323000	-0.37972658170475415
chr8	48322100	48323100	0.4167865146149324
chr8	48322200	48323200	1.1570190132602451
chr8	48322300	48323300	1.240616115147921
chr8	48322400	48323400	1.4931394005801593
chr8	48322500	48323500	1.4782953129490288
chr8	48322600	48323600	1.8035028738005041
chr8	48322700	48323700	2.076690855200905
chr8	48322800	48323800	2.120115654675685
chr8	48322900	48323900	1.7596944313824974
chr8	48323000	48324000	2.251875777498468
chr8	48323100	48324100	2.4910265774573603
chr8	48323200	48324200	1.7785774068493003
chr8	48323300	48324300	2.108059380466733
chr8	48323400	48324400	1.356263191761774
chr8	48323500	48324500	1.0741317033252291
chr8	48323600	48324600	-0.11995992942626585
chr8	48323700	48324700	-0.276574658996937
chr8	48323800	48324800	-0.5517875661764068
chr8	48323900	48324900	0.3251716936517585
chr8	48324000	48325000	-0.0028186628621169976
chr8	48324100	48325100	-0.5495289082700104
chr8	48324200	48325200	-0.4136215180400313
chr8	48324300	48325300	-0.9932418832194962
chr8	48324400	48325400	-0.2550310899629689
chr8	48324500	48325500	-0.15975635889309472
chr8	48324600	48325600	0.04161730263749392
chr8	48324700	48325700	0.2691888534137059
chr8	48324800	48325800	0.5525885152056467
chr8	48324900	48325900	0.1444837788556383
chr8	48325000	48326000	0.7178653068796246
chr8	48325100	48326100	0.12362787930798515
chr8	48325200	48326200	0.334313676810471
chr8	48325300	48326300	1.2259362845373962
chr8	48325400	48326400	0.8036395845162936
chr8	48325500	48326500	0.9102180376658436
chr8	48325600	48326600	0.8693634479470325
chr8	48325700	48326700	0.6679416923616894
chr8	48325800	48326800	0.564166838568634
chr8	48325900	48326900	0.6777534795552654
chr8	48326000	48327000	0.3371286077572119
chr8	48326100	48327100	0.9461298916403428
chr8	48326200	48327200	1.2193707962685132
chr8	48326300	48327300	0.9422879842752931
chr8	48326400	48327400	0.9961829749114232
chr8	48326500	48327500	0.6588971218856643
chr8	48326600	48327600	0.7910888774946622
chr8	48326700	48327700	1.3607194201880497
chr8	48326800	48327800	1.4549642922823682
chr8	48326900	48327900	1.3207638160953528
chr8	48327000	48328000	0.43903421031288725
chr8	48327100	48328100	-0.09627785661811207
chr8	48327200	48328200	-0.5701761613793765
chr8	48327300	48328300	-1.1623037601496375
chr8	48327400	48328400	-1.2752954457276215
chr8	48327500	48328500	-0.7373064702605678
chr8	48327600	48328600	-0.36617570904170654
chr8	48327700	48328700	-1.3011360898424158
chr8	48327800	48328800	-1.5725784048879743
chr8	48327900	48328900	-1.9200787352926063
chr8	48328000	48329000	-1.477527669246428
chr8	48328100	48329100	-0.9272914356067248
chr8	48328200	48329200	-1.7963971630381967
chr8	48328300	48329300	-2.0616300272606054
chr8	48328400	48329400	-1.8472219401695844
chr8	48328500	48329500	-2.371236385042593
chr8	48328600	48329600	-2.886512176147776
chr8	48328700	48329700	-2.825143088234334
chr8	48328800	48329800	-2.9355141534792857
chr8	48328900	48329900	-3.0133777637890313
chr8	48329000	48330000	-2.8207491721257782
chr8	48329100	48330100	-3.3063433802045155
chr8	48329200	48330200	-2.1619253647698984
chr8	48329300	48330300	-1.6015830092338788
chr8	48329400	48330400	-1.772035028176133
chr8	48329500	48330500	-1.46726827133263
chr8	48330200	48331200	0.2652130194155665
chr8	48330300	48331300	-0.22341020764621053
chr8	48330400	48331400	-0.1064569112006398
chr8	48330500	48331500	-0.4876826386268371
chr8	48330600	48331600	-0.9468276129436056
chr8	48330700	48331700	-0.7684820275530047
chr8	48330800	48331800	-0.7505253909953026
chr8	48330900	48331900	-0.9487796561474892
chr8	48331000	48332000	-1.1679328348892941
chr8	48331100	48332100	-1.3380672387031374
chr8	48331200	48332200	-1.2476426955087108
chr8	48331300	48332300	-0.7389557190785351
chr8	48331400	48332400	-1.149461717531709
chr8	48331500	48332500	-1.6348575051567948
chr8	48331600	48332600	-1.284001783139847
chr8	48331700	48332700	-1.6516372200909957
chr8	48331800	48332800	-1.8299072686159028
chr8	48331900	48332900	-1.837764520010541
chr8	48332000	48333000	-1.6428951264678782
chr8	48332100	48333100	-1.8417214074836008
chr8	48332200	48333200	-2.0848024543045383
chr8	48332300	48333300	-2.080483083494077
chr8	48332400	48333400	-2.0494262051362298
chr8	48332500	48333500	-1.8479987175123145
chr8	48332600	48333600	-1.991679754880837
chr8	48332700	48333700	-1.9124740622231409
chr8	48332800	48333800	-1.4981026030578537
chr8	48332900	48333900	-1.7036001474627664
chr8	48333000	48334000	-1.7464447793004294
chr8	48333100	48334100	-1.97912153484486
chr8	48333200	48334200	-2.2065282709714023
chr8	48333300	48334300	-2.9305671768892005
chr8	48333400	48334400	-2.67074828448816
chr8	48333500	48334500	-2.7757875184506746
chr8	48333600	48334600	-2.8665121235675866
chr8	48333700	48334700	-3.6739649548464937
chr8	48333800	48334800	-4.5361011562530855
chr8	48333900	48334900	-4.560309226442875
chr8	48334000	48335000	-5.363284685539568
chr8	48334100	48335100	-6.4253267734568
chr8	48334200	48335200	-6.876585327430327
chr8	48334300	48335300	-7.429343182539839
chr8	48334400	48335400	-7.388912509577503
chr8	48334500	48335500	-6.678535613080088
chr8	48334600	48335600	-7.109306146555343
chr8	48334700	48335700	-6.92249919300325
chr8	48334800	48335800	-6.63551305087739
chr8	48334900	48335900	-6.024410370082903
chr8	48335000	48336000	-5.849239582484404
chr8	48335100	48336100	-4.6437926853718405
chr8	48335200	48336200	-4.372200874589865
chr8	48335300	48336300	-3.461479392390095
chr8	48335400	48336400	-4.001808608444693
chr8	48335500	48336500	-5.4318429528520085
chr8	48335600	48336600	-5.8048221082818126
chr8	48335700	48336700	-5.3967477708790295
chr8	48335800	48336800	-5.431874591699481
chr8	48335900	48336900	-6.259567854546279
chr8	48336000	48337000	-6.78826164387638
chr8	48336100	48337100	-7.258928920523576
chr8	48336200	48337200	-6.6460486567066415
chr8	48336300	48337300	-7.4186524003767635
chr8	48336400	48337400	-7.631507321994588
chr8	48336500	48337500	-6.6644143037460815
chr8	48336600	48337600	-6.471494106596325
chr8	48336700	48337700	-7.033162616605713
chr8	48336800	48337800	-6.7340177790976545
chr8	48336900	48337900	-6.801303426012598
chr8	48337000	48338000	-5.472719665862023
chr8	48337100	48338100	-5.609379223241987
chr8	48337200	48338200	-6.011016529417727
chr8	48337300	48338300	-6.842110043110597
chr8	48337400	48338400	-6.556503853276428
chr8	48337500	48338500	-7.0680908622613074
chr8	48337600	48338600	-6.733194361301683
chr8	48337700	48338700	-6.142319467592187
chr8	48337800	48338800	-6.086114989342352
chr8	48337900	48338900	-5.8376373800494585
chr8	48338000	48339000	-5.852860572785912
chr8	48338100	48339100	-5.7212157467897775
chr8	48338200	48339200	-5.649546073959497
chr8	48338300	48339300	-4.365471777399336
chr8	48338400	48339400	-4.454700431377437
chr8	48338500	48339500	-3.7847419588931412
chr8	48338600	48339600	-3.5987157486097963
chr8	48338700	48339700	-2.870157050638444
chr8	48338800	48339800	-2.9790401020653263
chr8	48338900	48339900	-2.480301785900892
chr8	48339000	48340000	-2.5442964473735277
chr8	48339100	48340100	-2.8477884740297688
chr8	48339200	48340200	-2.4464692535830954
chr8	48339300	48340300	-2.224662593584598
chr8	48339400	48340400	-1.940435915047705
chr8	48339500	48340500	-1.9572658205535145
chr8	48339600	48340600	-1.5907541488440118
chr8	48339700	48340700	-2.292533362225277
chr8	48339800	48340800	-1.969050597158278
chr8	48339900	48340900	-1.8523365378685064
chr8	48340000	48341000	-1.9207844898941304
chr8	48340100	48341100	-1.3227642353207212
chr8	48340200	48341200	-2.0720347750260912
chr8	48340300	48341300	-2.133822386366856
chr8	48340400	48341400	-2.610718066830934
chr8	48340500	48341500	-3.516157544729172
chr8	48340600	48341600	-3.6302165100235695
chr8	48340700	48341700	-3.397696986872325
chr8	48340800	48341800	-3.82809956222149
chr8	48340900	48341900	-4.167545894940065
chr8	48341000	48342000	-4.003105691009936
chr8	48341100	48342100	-4.232889973306625
chr8	48341200	48342200	-4.138561677202311
chr8	48341300	48342300	-4.308403020749344
chr8	48341400	48342400	-4.104683835899837
chr8	48341500	48342500	-3.011895332251159
chr8	48341600	48342600	-3.1050418805431934
chr8	48341700	48342700	-2.6899184041931496
chr8	48341800	48342800	-2.9858684223655336
chr8	48341900	48342900	-3.07139878957422
chr8	48342000	48343000	-2.7812191143482314
chr8	48342100	48343100	-2.895880169082172
chr8	48342200	48343200	-2.3210515400000093
chr8	48342300	48343300	-1.8542245655793608
chr8	48342400	48343400	-1.5499566733984054
chr8	48342500	48343500	-1.970121976033612
chr8	48342600	48343600	-2.186671214608211
chr8	48342700	48343700	-2.9930537356332017
chr8	48342800	48343800	-2.8366068922404133
chr8	48342900	48343900	-2.454328270956589
chr8	48343000	48344000	-3.117701425060316
chr8	48343100	48344100	-2.385965522273962
chr8	48343200	48344200	-2.7162308585821124
chr8	48343300	48344300	-2.898630329218033
chr8	48343400	48344400	-3.093310762097277
chr8	48343500	48344500	-3.036892696998488
chr8	48344100	48345100	-3.682225407523908
chr8	48344200	48345200	-3.3026348419260567
chr8	48344300	48345300	-3.277083616719987
chr8	48344400	48345400	-3.5885819424341463
chr8	48344500	48345500	-3.6624678993634374
chr8	48344600	48345600	-3.0416335979923765
chr8	48344700	48345700	-2.6476487674159777
chr8	48344800	48345800	-2.0244194451476245
chr8	48344900	48345900	-1.4778954741821502
chr8	48345000	48346000	-1.0843386924468412
chr8	48345100	48346100	-1.7306020219542726
chr8	48345200	48346200	-1.8829395200809904
chr8	48345300	48346300	-2.7453188391323864
chr8	48345400	48346400	-2.128561481578856
chr8	48345500	48346500	-2.3430827294071843
chr8	48345600	48346600	-2.4019994406493668
chr8	48345700	48346700	-2.6124141242462944
chr8	48345800	48346800	-2.812175852349978
chr8	48345900	48346900	-2.7788386990955063
chr8	48346000	48347000	-3.6828397202456205
chr8	48346100	48347100	-2.724336096307713
chr8	48346200	48347200	-2.8281704398993446
chr8	48346300	48347300	-2.0989746131843248
chr8	48346400	48347400	-2.279359872367325
chr8	48346500	48347500	-2.0178087740203474
chr8	48346600	48347600	-2.523829430589771
chr8	48346700	48347700	-3.0115746660851466
chr8	48346800	48347800	-2.9386469919491534
chr8	48346900	48347900	-3.3623565237135704
chr8	48348000	48349000	-0.8952578306155013
chr8	48348100	48349100	-1.0097853147248623
chr8	48348200	48349200	-1.69942773378629
chr8	48348300	48349300	-1.716206082597305
chr8	48348400	48349400	-1.4271701322801609
chr8	48348500	48349500	-1.6583623121469548
chr8	48348600	48349600	-1.326883359862432
chr8	48348700	48349700	-1.4708643503858951
chr8	48348800	48349800	-1.5869416387753543
chr8	48348900	48349900	-1.4271332964031007
chr8	48349000	48350000	-1.1358977769431953
chr8	48349100	48350100	-1.1922957441869868
chr8	48349200	48350200	-0.7412183508285977
chr8	48349300	48350300	-0.525587413522595
chr8	48349400	48350400	-0.7364795211395568
chr8	48349500	48350500	-0.5177859394366404
chr8	48349600	48350600	-2.2126616990592782
chr8	48349700	48350700	-3.1601826179269046
chr8	48349800	48350800	-3.0970465747812552
chr8	48349900	48350900	-3.0571429992795216
chr8	48350000	48351000	-3.092262876115895
chr8	48350100	48351100	-3.0988407857296654
chr8	48350200	48351200	-3.5615831032549434
chr8	48350300	48351300	-3.893469727251367
chr8	48350400	48351400	-4.249068819907223
chr8	48350500	48351500	-4.535468299006785
chr8	48350600	48351600	-3.735670093195495
chr8	48350700	48351700	-3.407172585886584
chr8	48350800	48351800	-4.231249316982634
chr8	48350900	48351900	-4.2040233213466385
chr8	48351000	48352000	-4.101987099917622
chr8	48351100	48352100	-4.2521746146298085
chr8	48351200	48352200	-3.7474280007974654
chr8	48351300	48352300	-3.6403233632494136
chr8	48351400	48352400	-2.9494762996875985
chr8	48351500	48352500	-3.0950925939093517
chr8	48351600	48352600	-3.8238471729884482
chr8	48351700	48352700	-4.095906871043649
chr8	48351800	48352800	-4.096582761985016
chr8	48351900	48352900	-3.6269067485481488
chr8	48352000	48353000	-3.576079970562606
chr8	48352100	48353100	-3.2607693379777705
chr8	48352200	48353200	-3.9778644715725964
chr8	48352300	48353300	-4.178625310499847
chr8	48352400	48353400	-4.787755191084021
chr8	48352500	48353500	-5.2761987949616564
chr8	48352600	48353600	-4.183693574875987
chr8	48352700	48353700	-3.431479581257184
chr8	48352800	48353800	-2.2886141784846403
chr8	48352900	48353900	-2.374357054130215
chr8	48353000	48354000	-2.4426135897179497
chr8	48354100	48355100	-2.64949890823692
chr8	48354200	48355200	-3.072310917176704
chr8	48354300	48355300	-3.1409780130197076
chr8	48354400	48355400	-2.94283240726981
chr8	48354500	48355500	-3.0226631704332387
chr8	48354600	48355600	-3.248290678068704
chr8	48354700	48355700	-3.1570395515758385
chr8	48354800	48355800	-3.677875840652367
chr8	48354900	48355900	-4.082834689892712
chr8	48355000	48356000	-4.659250913705302
chr8	48355100	48356100	-4.892980238462875
chr8	48355200	48356200	-4.791653130438432
chr8	48355300	48356300	-4.490169733912876
chr8	48355400	48356400	-4.402541238516939
chr8	48355500	48356500	-4.044640685279997
chr8	48355600	48356600	-3.3490554267167387
chr8	48355700	48356700	-3.6108203359947586
chr8	48355800	48356800	-2.7234227259515027
chr8	48355900	48356900	-2.279169340874329
chr8	48356000	48357000	-1.279649328920631
chr8	48356100	48357100	-1.0611042658836762
chr8	48356200	48357200	-0.9147461658548418
chr8	48356300	48357300	-1.0169017268529126
chr8	48356400	48357400	-0.854505123656025
chr8	48356500	48357500	-0.7117984240236456
chr8	48356600	48357600	-1.4459091255849736
chr8	48356700	48357700	-0.648294820351136
chr8	48356800	48357800	-0.8673327845994592
chr8	48356900	48357900	-1.1933021162456932
chr8	48357000	48358000	-0.38412197956173094
chr8	48357100	48358100	-0.8503453535300665
chr8	48357200	48358200	-0.5368460888062551
chr8	48357300	48358300	-0.5144999482468989
chr8	48358500	48359500	-0.058599811410365236
chr8	48358600	48359600	0.07880774599478206
chr8	48358700	48359700	-0.3966692962107519
chr8	48358800	48359800	-0.2957594176744011
chr8	48358900	48359900	0.4478694641078991
chr8	48359000	48360000	0.02756545194714878
chr8	48359100	48360100	-0.008599230051857365
chr8	48359200	48360200	-0.538978103276126
chr8	48359300	48360300	-0.21004274002763
chr8	48359400	48360400	-0.14067717011905828
chr8	48359500	48360500	0.24629206532967424
chr8	48359600	48360600	-0.14125879019057894
chr8	48359700	48360700	0.1396296454798106
chr8	48359800	48360800	-0.2998461694924124
chr8	48359900	48360900	-1.1093135380118972
chr8	48360000	48361000	-0.7608331041052265
chr8	48360100	48361100	-0.7372939417901705
chr8	48360200	48361200	-0.7732335864737023
chr8	48360300	48361300	-0.9013920022911294
chr8	48360400	48361400	-0.3907993199972483
chr8	48360500	48361500	-0.1115991834615028
chr8	48360600	48361600	0.03885204420408752
chr8	48360700	48361700	-0.20356049470377724
chr8	48360800	48361800	0.16205289272091422
chr8	48360900	48361900	0.952472501576742
chr8	48361000	48362000	1.268985807587918
chr8	48361100	48362100	0.8443689809186246
chr8	48361200	48362200	0.4376039782501829
chr8	48361300	48362300	0.4794942793059845
chr8	48361400	48362400	0.29079168858631665
chr8	48361500	48362500	-0.4437951236205539
chr8	48361600	48362600	-0.8371965703504632
chr8	48361700	48362700	-0.6669528015314752
chr8	48361800	48362800	-0.6836590875086015
chr8	48361900	48362900	-1.1471557428234729
chr8	48362000	48363000	-1.2881924548266832
chr8	48362100	48363100	-1.090515976954571
chr8	48362200	48363200	-0.4263595049785416
chr8	48362300	48363300	-0.4128953705233039
chr8	48362400	48363400	-0.7560908696998442
chr8	48362500	48363500	-0.4125826060083344
chr8	48362600	48363600	0.4709133536846163
chr8	48362700	48363700	-0.0024883396458314838
chr8	48362800	48363800	0.3458811481032395
chr8	48362900	48363900	0.6155115347528048
chr8	48363000	48364000	-0.13244643364715455
chr8	48363100	48364100	-0.5240127244590295
chr8	48363200	48364200	-0.6730699640236354
chr8	48363300	48364300	-0.30859221698988737
chr8	48363400	48364400	-0.2998702021131739
chr8	48363500	48364500	-0.4884045011432984
chr8	48363600	48364600	-0.9162491795875582
chr8	48363700	48364700	-0.3716755397117827
chr8	48363800	48364800	-0.7941989800538954
chr8	48363900	48364900	-1.2261653848625036
chr8	48364000	48365000	-0.2279379398534707
chr8	48364100	48365100	-0.2677925580323866
chr8	48364200	48365200	-0.17958119976705564
chr8	48364300	48365300	0.06653688517569728
chr8	48364400	48365400	-0.1347243989872271
chr8	48364500	48365500	-0.5736469127699907
chr8	48364600	48365600	-0.7951805191027682
chr8	48364700	48365700	-1.0094747900231933
chr8	48364800	48365800	-0.6917361834138405
chr8	48364900	48365900	-0.5439717189824721
chr8	48365000	48366000	-0.8999680565157355
chr8	48365100	48366100	-0.6594303938209123
chr8	48365200	48366200	-1.049364130995346
chr8	48365300	48366300	-1.5784154451746042
chr8	48365400	48366400	-1.4202770156936018
chr8	48365500	48366500	-0.7677297747195032
chr8	48365600	48366600	-0.38110664547840095
chr8	48365700	48366700	-0.3674436665899651
chr8	48365800	48366800	-0.5133475789147448
chr8	48365900	48366900	0.16218861343277113
chr8	48366000	48367000	-0.19358886067910874
chr8	48366100	48367100	0.24315651980277656
chr8	48366200	48367200	0.507928986860694
chr8	48366300	48367300	0.4938455330093153
chr8	48366400	48367400	0.8382162517819214
chr8	48366500	48367500	1.118327176374984
chr8	48366600	48367600	0.3018699683176085
chr8	48366700	48367700	0.4704868712843486
chr8	48366800	48367800	0.31373065212390805
chr8	48366900	48367900	0.014673726729649356
chr8	48367000	48368000	1.2026609884846924
chr8	48367100	48368100	0.4336485912416028
chr8	48367200	48368200	0.4289916220731056
chr8	48367300	48368300	1.1512980099197971
chr8	48367400	48368400	0.8708114663024992
chr8	48367500	48368500	0.04674759305569797
chr8	48367600	48368600	0.8937987573617747
chr8	48367700	48368700	0.6197134797912115
chr8	48367800	48368800	0.7239028966201491
chr8	48367900	48368900	0.9393094845022328
chr8	48368000	48369000	0.21872943459049923
chr8	48368100	48369100	-0.08820711810860432
chr8	48368200	48369200	0.4556397280785903
chr8	48368300	48369300	-0.2858558020846379
chr8	48368400	48369400	-0.20759211198193425
chr8	48368500	48369500	0.33239885217884124
chr8	48368600	48369600	-0.2332875527961433
chr8	48368700	48369700	-0.3009313645570583
chr8	48368800	48369800	-0.3018744716006543
chr8	48368900	48369900	-0.478926889308447
chr8	48369000	48370000	-0.9859219785426189
chr8	48369100	48370100	-0.431079799072896
chr8	48369200	48370200	-1.2894543889699748
chr8	48369300	48370300	-0.9048501912927308
chr8	48369400	48370400	-0.9303948248407772
chr8	48369500	48370500	-1.2161440124981622
chr8	48369600	48370600	-1.0494670736108709
chr8	48370000	48371000	-1.4249564520963702
chr8	48370300	48371300	-1.8792184456920042
chr8	48370400	48371400	-2.1447183405721595
chr8	48370500	48371500	-2.7683931562382376
chr8	48370600	48371600	-2.760534328629234
chr8	48370700	48371700	-2.938360521625332
chr8	48370800	48371800	-3.1976580323068653
chr8	48370900	48371900	-2.8828429891095366
chr8	48371000	48372000	-2.3045422736796244
chr8	48371100	48372100	-2.1046493671161692
chr8	48371200	48372200	-1.810362689939376
chr8	48371300	48372300	-1.9607463025989675
chr8	48371400	48372400	-1.4016572867857602
chr8	48371500	48372500	-0.4959639601248802
chr8	48371600	48372600	0.10830819489978474
chr8	48371700	48372700	0.4446875580292314
chr8	48371800	48372800	0.3152947041418889
chr8	48371900	48372900	0.12515903076526216
chr8	48372000	48373000	-0.08290487112845323
chr8	48372100	48373100	-0.2390343407891537
chr8	48372200	48373200	-0.4518776807214116
chr8	48372300	48373300	-0.027522595389871403
chr8	48372400	48373400	-0.9688289988170568
chr8	48372500	48373500	-0.8468789205648001
chr8	48372600	48373600	-1.7054702864369944
chr8	48372700	48373700	-2.2649639984759067
chr8	48372800	48373800	-1.6648540754787673
chr8	48372900	48373900	-1.2097648260706624
chr8	48373000	48374000	-0.7426275774434127
chr8	48373100	48374100	-1.030308222403912
chr8	48373200	48374200	-0.5388613645225756
chr8	48373300	48374300	-0.13783723920054874
chr8	48373400	48374400	0.2359212543010289
chr8	48373500	48374500	-0.12457348641990218
chr8	48373600	48374600	0.0936840325227536
chr8	48373700	48374700	0.6514636285207805
chr8	48373800	48374800	0.9792173161238024
chr8	48373900	48374900	0.8366598605678829
chr8	48374000	48375000	0.8724641927512092
chr8	48374100	48375100	1.0216632948815407
chr8	48374200	48375200	0.5201285780712447
chr8	48374300	48375300	-0.3178800152197689
chr8	48374400	48375400	0.7410136031834588
chr8	48374500	48375500	0.04536234687570846
chr8	48374600	48375600	0.6640057626034366
chr8	48374700	48375700	0.38677801576227305
chr8	48374800	48375800	-0.5819820430241962
chr8	48374900	48375900	-0.0757248603547186
chr8	48375000	48376000	-0.20216049166575176
chr8	48375100	48376100	0.2216900102807985
chr8	48375200	48376200	-0.3578146583388025
chr8	48375300	48376300	0.4814814920840826
chr8	48375400	48376400	-0.19031987885976254
chr8	48375500	48376500	0.6972135902163534
chr8	48375600	48376600	0.3074240682410264
chr8	48375700	48376700	0.2416747252832044
chr8	48375800	48376800	1.03839001220717
chr8	48375900	48376900	0.8944869691675392
chr8	48376000	48377000	0.4908956037007759
chr8	48376100	48377100	-0.10453931546065556
chr8	48376200	48377200	0.19000454758784868
chr8	48376300	48377300	-0.14532983089436702
chr8	48376400	48377400	-0.4430002964031596
chr8	48376500	48377500	-0.6740439957237223
chr8	48376600	48377600	-0.25427430941657136
chr8	48376700	48377700	0.2534769916999198
chr8	48376800	48377800	-0.1319258425158517
chr8	48376900	48377900	-0.22468613297796647
chr8	48377000	48378000	0.40129386141551415
chr8	48377100	48378100	1.299056903555747
chr8	48377200	48378200	2.035166353928596
chr8	48377300	48378300	1.365185665860272
chr8	48377400	48378400	1.9366414360656559
chr8	48377500	48378500	2.015149457849152
chr8	48377600	48378600	1.3001629815497788
chr8	48377700	48378700	0.8475614607988665
chr8	48377800	48378800	1.5356322341268769
chr8	48377900	48378900	1.4304362334850342
chr8	48378000	48379000	1.5361858671291355
chr8	48378100	48379100	0.8721408361813955
chr8	48378200	48379200	0.2375477856649089
chr8	48378300	48379300	0.9496476335160792
chr8	48378400	48379400	0.4526190845411899
chr8	48378500	48379500	0.4262719923558628
chr8	48379000	48380000	0.946166169102488
chr8	48379100	48380100	1.03452808269261
chr8	48379200	48380200	1.0245436298870496
chr8	48379300	48380300	1.5298386712361245
chr8	48379400	48380400	1.225747352787164
chr8	48379500	48380500	1.265121800191792
chr8	48379600	48380600	1.6542816732192742
chr8	48379700	48380700	1.5045099808055649
chr8	48379800	48380800	1.8334015355740831
chr8	48379900	48380900	1.7120614173277806
chr8	48380000	48381000	1.8873913560720257
chr8	48380100	48381100	1.7219021755409831
chr8	48381000	48382000	0.410896230884897
chr8	48381100	48382100	0.18477295072844188
chr8	48381200	48382200	0.8125006705110684
chr8	48381300	48382300	1.120596501022177
chr8	48381400	48382400	1.0104408404364127
chr8	48381500	48382500	0.9269179049265204
chr8	48381600	48382600	1.4962141198192185
chr8	48381700	48382700	1.5739529246782096
chr8	48381800	48382800	1.8556689138120068
chr8	48381900	48382900	1.6200145156665664
chr8	48382000	48383000	1.7055690553844867
chr8	48382100	48383100	2.2505526048779916
chr8	48382900	48383900	-0.06455881173514037
chr8	48383000	48384000	0.20700697974286186
chr8	48383100	48384100	0.1527673117139904
chr8	48383200	48384200	0.4365600494592464
chr8	48383300	48384300	0.1566801289625169
chr8	48383400	48384400	0.5721509853098111
chr8	48383500	48384500	1.0039497898948089
chr8	48383600	48384600	1.6009240336878707
chr8	48383700	48384700	2.5599726052578515
chr8	48383800	48384800	1.910623952938588
chr8	48383900	48384900	1.7519828485941795
chr8	48384000	48385000	1.6544428134033584
chr8	48384100	48385100	1.5693308819622087
chr8	48384200	48385200	1.5071860779096418
chr8	48384300	48385300	1.6074417415030886
chr8	48384400	48385400	1.3826489354625304
chr8	48384500	48385500	1.2862403869844266
chr8	48385000	48386000	0.7017777742975763
chr8	48385100	48386100	0.9858172027804264
chr8	48385200	48386200	0.6988036013559692
chr8	48385300	48386300	0.43312001035798064
chr8	48385400	48386400	0.2095674031687257
chr8	48385500	48386500	-0.10506966845261692
chr8	48385600	48386600	-0.5895966659468819
chr8	48385700	48386700	-0.2670062747105717
chr8	48385800	48386800	-0.8146569614299992
chr8	48385900	48386900	-0.3176139884740521
chr8	48386000	48387000	0.330743177664107
chr8	48386100	48387100	0.2061134511407064
chr8	48386200	48387200	-0.20983719575787893
chr8	48386300	48387300	-0.9286442195995984
chr8	48386400	48387400	-0.33069639008965074
chr8	48386500	48387500	0.3801694182687918
chr8	48386600	48387600	1.2219162901636222
chr8	48386700	48387700	0.9612544135887486
chr8	48386800	48387800	1.4360480154169124
chr8	48386900	48387900	0.4117932609931873
chr8	48387000	48388000	0.09712910975600263
chr8	48387100	48388100	0.6826528086240575
chr8	48387200	48388200	1.1132376360030445
chr8	48387300	48388300	2.103526139959227
chr8	48388400	48389400	0.13949753596676548
chr8	48388500	48389500	-0.08757762496525963
chr8	48388600	48389600	-0.25701421736374924
chr8	48388700	48389700	-0.6383843930161387
chr8	48388800	48389800	-0.4252521604805574
chr8	48388900	48389900	-0.7219167473391999
chr8	48389000	48390000	-1.4505218051390056
chr8	48389100	48390100	-1.330134009017414
chr8	48389200	48390200	-1.4004956458285112
chr8	48389300	48390300	-0.7343338992780991
chr8	48389400	48390400	-0.6775082571671143
chr8	48389500	48390500	-1.0193006488061451
chr8	48389600	48390600	-1.3997128924610305
chr8	48389700	48390700	-1.8659814851560148
chr8	48389800	48390800	-2.1521001930561816
chr8	48389900	48390900	-1.5405634158156971
chr8	48390000	48391000	-1.0208627513506703
chr8	48390100	48391100	-1.9860188682769104
chr8	48390200	48391200	-2.468962363020581
chr8	48390300	48391300	-2.8170728060395533
chr8	48390400	48391400	-1.9190709841947482
chr8	48390500	48391500	-1.4576727908278828
chr8	48390600	48391600	-1.4086134603176554
chr8	48390700	48391700	-0.9270437245667646
chr8	48390800	48391800	-0.91839081520697
chr8	48390900	48391900	-0.8477879325275764
chr8	48391000	48392000	-0.6535650088208067
chr8	48391100	48392100	0.9077194605574204
chr8	48391200	48392200	1.2224379384819015
chr8	48391300	48392300	1.1686291608067287
chr8	48391400	48392400	0.248437274223986
chr8	48391500	48392500	0.4574116716941594
chr8	48391600	48392600	0.7526516352009528
chr8	48391700	48392700	1.0144663864651626
chr8	48391800	48392800	0.8497610124752437
chr8	48391900	48392900	0.5700272200877574
chr8	48392000	48393000	0.8308535461603899
chr8	48392100	48393100	0.09287228596033838
chr8	48392200	48393200	0.05895690251289255
chr8	48392300	48393300	1.2641231702747175
chr8	48392400	48393400	2.286567288387848
chr8	48392500	48393500	1.4973982236310692
chr8	48392600	48393600	1.3219925589760813
chr8	48393600	48394600	1.4444162067335935
chr8	48393700	48394700	1.596953675939134
chr8	48393800	48394800	1.489438268359773
chr8	48393900	48394900	1.1139628733790308
chr8	48394000	48395000	1.3057256825111916
chr8	48394100	48395100	1.1141800948489369
chr8	48394200	48395200	1.6730437194111836
chr8	48394300	48395300	1.3480104800418815
chr8	48394400	48395400	0.6982570269905071
chr8	48394500	48395500	0.7488478274845266
chr8	48394600	48395600	1.1673491734335462
chr8	48394700	48395700	0.8382585074360074
chr8	48394800	48395800	0.7385262076983728
chr8	48394900	48395900	0.1480638434248948
chr8	48395000	48396000	-0.4961780658345915
chr8	48395100	48396100	-1.3278964079706104
chr8	48395200	48396200	-1.0067889589241228
chr8	48395300	48396300	-0.5514554626313412
chr8	48395400	48396400	-0.6900720752395826
chr8	48395500	48396500	-0.0394277964176703
chr8	48395600	48396600	0.18829111299115592
chr8	48395700	48396700	0.5580796956074665
chr8	48395800	48396800	0.6092179970670363
chr8	48395900	48396900	1.6011165076687677
chr8	48396000	48397000	2.2453153873008804
chr8	48396100	48397100	3.1391310689794047
chr8	48396200	48397200	3.073316084296992
chr8	48396300	48397300	3.2798154228647416
chr8	48396500	48397500	2.198714171307361
chr8	48396600	48397600	1.5265957563006232
chr8	48396700	48397700	0.7492798874881302
chr8	48396800	48397800	0.7738050613749543
chr8	48396900	48397900	0.31825565287154817
chr8	48397000	48398000	0.053789822613152134
chr8	48397100	48398100	0.32227711621125804
chr8	48397200	48398200	0.011312380139192384
chr8	48397300	48398300	-0.07234192669501595
chr8	48397400	48398400	-0.1231296372453458
chr8	48397500	48398500	0.857021517484959
chr8	48397600	48398600	0.3030372320762957
chr8	48397700	48398700	0.7414768372379948
chr8	48397800	48398800	0.9066448139461392
chr8	48397900	48398900	0.9397981498646027
chr8	48398000	48399000	0.36885555258099495
chr8	48398100	48399100	0.0303717240865998
chr8	48398200	48399200	-0.5530609580275813
chr8	48398300	48399300	-0.8924201852633821
chr8	48398400	48399400	-0.201701339201478
chr8	48398500	48399500	-0.6135600882615421
chr8	48398600	48399600	-0.2952290247239286
chr8	48398700	48399700	0.6782224470426542
chr8	48398800	48399800	0.6291143613753651
chr8	48398900	48399900	0.5399680894213278
chr8	48399000	48400000	0.8894702906961008
chr8	48399100	48400100	0.6894235136482583
chr8	48399200	48400200	1.1905965707611117
chr8	48399300	48400300	1.1785221302522542
chr8	48399400	48400400	1.0914457067597565
chr8	48399500	48400500	1.6070158739349008
chr8	48399600	48400600	1.817343151758077
chr8	48399700	48400700	1.2324766371015814
chr8	48399800	48400800	1.1997170208628447
chr8	48399900	48400900	1.0174457003760031
chr8	48400000	48401000	1.4587480188838349
chr8	48400100	48401100	1.3571496042824127
chr8	48400200	48401200	1.1191628769418709
chr8	48400300	48401300	1.0884201790454238
chr8	48400400	48401400	0.6946889716935555
chr8	48400500	48401500	0.7794129215297201
chr8	48400600	48401600	0.9463595396689388
chr8	48400700	48401700	0.9291259607484303
chr8	48400800	48401800	0.9364438769223354
chr8	48400900	48401900	1.4459125071802699
chr8	48401000	48402000	1.1067239211238604
chr8	48401100	48402100	1.3434047903648665
chr8	48401200	48402200	1.5352873393365492
chr8	48401300	48402300	1.518486657654634
chr8	48401400	48402400	1.807414827707804
chr8	48401500	48402500	1.3197945727212494
chr8	48401600	48402600	1.4799285446217645
chr8	48401700	48402700	1.393913227780118
chr8	48401800	48402800	1.4338095441061172
chr8	48401900	48402900	1.0401833291535798
chr8	48402000	48403000	1.1248192816031468
chr8	48402100	48403100	1.0031009114510452
chr8	48402200	48403200	0.7012284887252546
chr8	48402300	48403300	0.3129445027030299
chr8	48402400	48403400	-0.4696523012666358
chr8	48402500	48403500	0.3766694627883907
chr8	48403600	48404600	-0.04448326946280338
chr8	48403700	48404700	-0.00473021999117691
chr8	48403800	48404800	-0.7619644919134531
chr8	48403900	48404900	-1.737072276122019
chr8	48404000	48405000	-1.6403915835436158
chr8	48404100	48405100	-1.5789220469866638
chr8	48404200	48405200	-2.1977397424138343
chr8	48404300	48405300	-1.3821408049130888
chr8	48404400	48405400	-0.925691134554756
chr8	48404500	48405500	-0.9272484623890423
chr8	48404600	48405600	-0.6656555146435759
chr8	48404700	48405700	-0.3732739403152477
chr8	48404800	48405800	-0.07219581988226784
chr8	48404900	48405900	1.0927252518003014
chr8	48405000	48406000	1.371052787713193
chr8	48405100	48406100	1.6661298777197222
chr8	48405200	48406200	2.5569243468803315
chr8	48405300	48406300	2.1638281611152568
chr8	48405400	48406400	2.136829625038194
chr8	48405500	48406500	1.7150131787103269
chr8	48405600	48406600	1.4263489527230946
chr8	48405700	48406700	1.6330613069120994
chr8	48405800	48406800	1.8607275376585384
chr8	48405900	48406900	1.6821558842712636
chr8	48406000	48407000	1.7233933279848705
chr8	48406100	48407100	1.9539667227873163
chr8	48406200	48407200	1.1514822718431574
chr8	48406300	48407300	1.1435159891954267
chr8	48406400	48407400	0.4639824189109646
chr8	48406500	48407500	1.294193613751017
chr8	48406600	48407600	1.5882792686517675
chr8	48406700	48407700	1.0842800689598804
chr8	48406800	48407800	1.3946919740577262
chr8	48406900	48407900	0.927989107718198
chr8	48407000	48408000	0.4131293060870455
chr8	48407100	48408100	0.7318119121000164
chr8	48407200	48408200	1.1696305782412781
chr8	48407300	48408300	1.3425337232420382
chr8	48407400	48408400	2.029154390416408
chr8	48407500	48408500	1.879169142757534
chr8	48407600	48408600	1.9928992818555435
chr8	48407700	48408700	2.0191676487732466
chr8	48407800	48408800	1.3204201739262549
chr8	48407900	48408900	1.6893478976346523
chr8	48408000	48409000	1.9417159713751169
chr8	48408100	48409100	1.1952243999167715
chr8	48408200	48409200	1.5667208331508533
chr8	48408300	48409300	1.7436111248884472
chr8	48408400	48409400	1.8356627922276605
chr8	48408500	48409500	1.4846636436966338
chr8	48408600	48409600	1.5239405560635353
chr8	48408700	48409700	1.4260456334404277
chr8	48408800	48409800	2.1842826797775974
chr8	48408900	48409900	1.9746603693534464
chr8	48409000	48410000	1.8710362156048974
chr8	48409100	48410100	1.6844466280643269
chr8	48409200	48410200	1.2097594989632
chr8	48409300	48410300	0.7712225139510223
chr8	48409400	48410400	0.4874179680713563
chr8	48409500	48410500	0.6116900352312675
chr8	48409600	48410600	-0.0366605784539132
chr8	48409700	48410700	-0.32181905798576577
chr8	48409800	48410800	-0.9037204990887384
chr8	48409900	48410900	-1.0983740010215215
chr8	48410000	48411000	-1.1957500311534748
chr8	48410100	48411100	-0.9558835602280484
chr8	48410200	48411200	-1.3526413217352369
chr8	48410300	48411300	-1.3335908139628792
chr8	48410400	48411400	-1.6013569690262173
chr8	48410500	48411500	-1.6350201564717308
chr8	48410600	48411600	-1.0903109182719073
chr8	48410700	48411700	-0.9573316364110374
chr8	48410800	48411800	-0.8023930269291144
chr8	48410900	48411900	-0.5025955320505925
chr8	48411000	48412000	-0.38394492417608095
chr8	48411100	48412100	0.03931705025515534
chr8	48411200	48412200	0.13413804301142707
chr8	48411300	48412300	0.3859639309079419
chr8	48411400	48412400	0.7573533510410457
chr8	48411500	48412500	0.8001378196256421
chr8	48411600	48412600	0.9719973256219044
chr8	48411800	48412800	1.20417452153844
chr8	48411900	48412900	1.3528862076590242
chr8	48412000	48413000	1.6752587337649243
chr8	48412100	48413100	1.467157546797964
chr8	48412200	48413200	1.090889995762305
chr8	48412300	48413300	0.41831000732862217
chr8	48412400	48413400	0.3112664150693811
chr8	48412500	48413500	-0.007323778854416278
chr8	48412600	48413600	0.1424566405314903
chr8	48412700	48413700	0.050932164955486255
chr8	48412800	48413800	-0.4056602483078178
chr8	48412900	48413900	-0.14464742348033785
chr8	48413000	48414000	0.19511082853589434
chr8	48413100	48414100	-0.3779943282639766
chr8	48413200	48414200	-0.3331529426380885
chr8	48413300	48414300	-0.18878415760251946
chr8	48413400	48414400	-0.921518985669898
chr8	48413500	48414500	-0.08078961256580487
chr8	48413600	48414600	-0.04847445998866786
chr8	48413700	48414700	0.0818447222658689
chr8	48413800	48414800	0.5229268210120892
chr8	48413900	48414900	-0.3190474323446699
chr8	48414000	48415000	-0.22135372718145913
chr8	48414100	48415100	0.1893330223962072
chr8	48414200	48415200	0.12768450932390532
chr8	48414300	48415300	0.6158890244729932
chr8	48414400	48415400	1.6065901246202534
chr8	48414500	48415500	0.8441373688187337
chr8	48414600	48415600	0.0017889455508769386
chr8	48414700	48415700	-0.3734375096283561
chr8	48414800	48415800	-0.2227863944935972
chr8	48414900	48415900	0.3954388289573031
chr8	48415000	48416000	-0.16399289904831396
chr8	48415100	48416100	-0.18319876110809252
chr8	48415200	48416200	0.4920130774976006
chr8	48415300	48416300	0.6631631044711661
chr8	48415400	48416400	-0.01939793559255291
chr8	48415500	48416500	0.3263550011915295
chr8	48415600	48416600	0.1434743670602329
chr8	48415700	48416700	0.9324128977667298
chr8	48415800	48416800	-0.2281439018000725
chr8	48415900	48416900	-0.16427367292653194
chr8	48416000	48417000	-0.20933875509241173
chr8	48416100	48417100	0.10045186250402212
chr8	48416200	48417200	-0.6009548798430036
chr8	48416300	48417300	-0.8575867167495193
chr8	48416400	48417400	-0.29742963048071364
chr8	48416500	48417500	-0.3764168610211987
chr8	48416600	48417600	0.4693874692319197
chr8	48416700	48417700	-0.13605479585308505
chr8	48416800	48417800	0.8996355368556965
chr8	48416900	48417900	0.4265217956863869
chr8	48417000	48418000	0.1309242228960969
chr8	48417100	48418100	0.0702550132762739
chr8	48417200	48418200	0.2643037819979809
chr8	48417300	48418300	0.3878622171426372
chr8	48417400	48418400	0.4151009086193177
chr8	48417500	48418500	0.4081452637282525
chr8	48417600	48418600	0.17443638943699918
chr8	48417700	48418700	-0.040426268702558124
chr8	48417800	48418800	-0.38961410355717935
chr8	48417900	48418900	0.7062379371757537
chr8	48418000	48419000	1.155323008988351
chr8	48418100	48419100	1.0065437874815084
chr8	48418200	48419200	1.391670743668904
chr8	48418300	48419300	1.6033145023357676
chr8	48418400	48419400	1.889715720922717
chr8	48418500	48419500	1.813496061340688
chr8	48418600	48419600	2.1529969343100555
chr8	48418700	48419700	2.349687304784746
chr8	48418800	48419800	2.8567930369195533
chr8	48418900	48419900	2.3823979593827347
chr8	48419000	48420000	2.1159570768176246
chr8	48419100	48420100	2.127798698170796
chr8	48419200	48420200	2.439139593730042
chr8	48419300	48420300	1.723290599499437
chr8	48419400	48420400	1.4727340032694562
chr8	48419500	48420500	1.8829184699934889
chr8	48419600	48420600	1.4351557874716687
chr8	48419700	48420700	1.4716635894547858
chr8	48419800	48420800	1.7146490946203352
chr8	48419900	48420900	1.825749454905367
chr8	48420000	48421000	1.6454993677350684
chr8	48420100	48421100	1.6936284069385563
chr8	48420200	48421200	1.8476385998749352
chr8	48420300	48421300	2.1599589272415
chr8	48420400	48421400	2.1066971924891282
chr8	48420500	48421500	1.6239657677046464
chr8	48420600	48421600	1.5812518457810247
chr8	48420700	48421700	1.976824982570552
chr8	48420800	48421800	2.071112935088264
chr8	48420900	48421900	1.990610714305407
chr8	48421000	48422000	1.720029745468853
chr8	48421100	48422100	1.7424344726315624
chr8	48421200	48422200	1.6545419167459527
chr8	48421300	48422300	1.6025272041521732
chr8	48421400	48422400	1.6190919012603058
chr8	48421500	48422500	1.5851942730545792
chr8	48421600	48422600	1.6752818085472545
chr8	48421700	48422700	1.627340003994135
chr8	48421800	48422800	1.0076994516268083
chr8	48422300	48423300	1.6523029481293092
chr8	48422400	48423400	2.564746511388881
chr8	48422500	48423500	2.9110340336669496
chr8	48422600	48423600	2.9160353152304497
chr8	48422700	48423700	2.975921638315456
chr8	48422800	48423800	2.2636202918760016
chr8	48422900	48423900	2.6637473363804034
chr8	48423000	48424000	2.7966574141223126
chr8	48423100	48424100	2.9330889336860877
chr8	48423200	48424200	3.5259213397599054
chr8	48423300	48424300	3.4982016898900787
chr8	48423400	48424400	2.6359685791571748
chr8	48423500	48424500	2.4690549064851046
chr8	48423600	48424600	2.495616978309326
chr8	48423700	48424700	2.259666779962561
chr8	48423800	48424800	3.549659259301643
chr8	48423900	48424900	3.3884184511618107
chr8	48424000	48425000	3.4148199939322277
chr8	48424100	48425100	3.299672886205337
chr8	48424200	48425200	2.736261306456843
chr8	48424300	48425300	2.4539583331358967
chr8	48424400	48425400	2.4257907607516622
chr8	48424500	48425500	1.8520993560706385
chr8	48424600	48425600	1.1749540624177
chr8	48424700	48425700	1.99393564648982
chr8	48424800	48425800	1.7443608712460874
chr8	48424900	48425900	1.4686062719604334
chr8	48425000	48426000	1.6911609619227659
chr8	48425100	48426100	1.5921406680649004
chr8	48425200	48426200	1.8365468600336945
chr8	48425300	48426300	1.964468142721012
chr8	48425400	48426400	2.354322929353615
chr8	48425500	48426500	3.1244904431385288
chr8	48425600	48426600	3.6411016387826036
chr8	48425700	48426700	3.281399416874191
chr8	48425800	48426800	3.186409476526084
chr8	48425900	48426900	3.212546525297978
chr8	48426000	48427000	3.425818251351292
chr8	48426100	48427100	3.4002162386843904
chr8	48426200	48427200	3.4796196669387944
chr8	48426300	48427300	3.3229756639417865
chr8	48426400	48427400	3.1862949978771464
chr8	48426500	48427500	2.740536252548292
chr8	48428400	48429400	2.546117317348876
chr8	48428600	48429600	2.3839285789039293
chr8	48428700	48429700	2.3380709700049147
chr8	48428800	48429800	2.532764674479844
chr8	48428900	48429900	2.7063184093747803
chr8	48429000	48430000	2.8065260527162743
chr8	48429100	48430100	2.466043200929396
chr8	48429200	48430200	2.5898411944051403
chr8	48429300	48430300	2.79061218420721
chr8	48429400	48430400	2.3011892396202227
chr8	48429500	48430500	1.8607108253327045
chr8	48429600	48430600	1.996731970581996
chr8	48429700	48430700	2.1530039165554657
chr8	48429800	48430800	2.2433288016123982
chr8	48429900	48430900	2.082761295972034
chr8	48430000	48431000	2.3551245245970494
chr8	48430100	48431100	2.2992389498274743
chr8	48430200	48431200	2.2893259426447035
chr8	48430300	48431300	1.1025942605988617
chr8	48430400	48431400	1.6800802187796229
chr8	48430500	48431500	1.977530388065344
chr8	48430600	48431600	1.9107003058955017
chr8	48430700	48431700	2.2154128907907285
chr8	48430800	48431800	1.5753927000706076
chr8	48430900	48431900	1.8616696799951549
chr8	48431000	48432000	1.5563334951125418
chr8	48431100	48432100	1.7247952228673793
chr8	48431200	48432200	1.1124355651105815
chr8	48431300	48432300	2.143212052994262
chr8	48431400	48432400	1.6462043578600132
chr8	48431500	48432500	1.7081708380530938
chr8	48431600	48432600	1.6925252836975728
chr8	48431700	48432700	1.1776283207665208
chr8	48431800	48432800	1.6675996915533369
chr8	48431900	48432900	1.0533221646466586
chr8	48432000	48433000	0.8812287629652296
chr8	48432100	48433100	0.6461030658520331
chr8	48432200	48433200	0.6349183543174108
chr8	48432300	48433300	0.2825030469943932
chr8	48432400	48433400	0.34359333572149503
chr8	48432500	48433500	0.4171176988115347
chr8	48432600	48433600	0.7511977856048696
chr8	48432700	48433700	1.0310704916647555
chr8	48432800	48433800	1.020121844637654
chr8	48432900	48433900	1.1081187060170263
chr8	48433000	48434000	1.3395700907520052
chr8	48433100	48434100	1.7530122178757452
chr8	48433200	48434200	2.0775678676331766
chr8	48433300	48434300	1.9930254419775395
chr8	48433400	48434400	1.923070199567056
chr8	48433500	48434500	1.5569337668720826
chr8	48433600	48434600	1.0321826848925395
chr8	48433700	48434700	0.7458772864350962
chr8	48433800	48434800	0.4484770154400872
chr8	48433900	48434900	0.3404702177510072
chr8	48434000	48435000	0.4559266382391624
chr8	48434100	48435100	-0.0683013596867839
chr8	48434200	48435200	-0.25374639679013256
chr8	48434300	48435300	-0.1879370028705032
chr8	48434400	48435400	0.3920437664194393
chr8	48434500	48435500	-0.4148935423459913
chr8	48434600	48435600	-0.021059096977185103
chr8	48434700	48435700	0.03193022312252464
chr8	48434800	48435800	0.20716840046077892
chr8	48434900	48435900	0.20146116899769007
chr8	48435000	48436000	0.19930365430601552
chr8	48435100	48436100	0.06762767144591103
chr8	48435200	48436200	0.2458921005508422
chr8	48435300	48436300	0.2765504412206491
chr8	48435400	48436400	-0.2934832224959895
chr8	48435500	48436500	0.7698082869802636
chr8	48435600	48436600	0.8882318182839346
chr8	48435700	48436700	0.7683076467511699
chr8	48435800	48436800	0.3289472922037631
chr8	48435900	48436900	0.9835394162586828
chr8	48436000	48437000	0.8155480142470315
chr8	48436100	48437100	1.0501418690517228
chr8	48436200	48437200	0.9036433058876824
chr8	48436300	48437300	1.2988433685070415
chr8	48437800	48438800	1.5378043895419649
chr8	48437900	48438900	1.7451372498059399
chr8	48438000	48439000	2.275834878627087
chr8	48438100	48439100	2.122508296089721
chr8	48438200	48439200	2.2810666238696817
chr8	48438300	48439300	2.141126044013404
chr8	48438400	48439400	2.3913714267571424
chr8	48438500	48439500	2.426055554634144
chr8	48438600	48439600	1.6394590802894962
chr8	48438700	48439700	1.2505740934290646
chr8	48438800	48439800	0.7714989364805043
chr8	48438900	48439900	0.8285627157768607
chr8	48439000	48440000	0.8654258103367404
chr8	48439100	48440100	0.7002975574718643
chr8	48439200	48440200	0.8872030815519417
chr8	48439300	48440300	1.4250114576708268
chr8	48439400	48440400	1.4813628548104851
chr8	48439500	48440500	1.577663050886608
chr8	48439600	48440600	1.5665136966133402
chr8	48439700	48440700	0.9751223137196914
chr8	48439800	48440800	0.8581419357449169
chr8	48439900	48440900	1.0772276898291713
chr8	48440000	48441000	0.44161857500485246
chr8	48440100	48441100	0.5108662850896606
chr8	48440200	48441200	0.1164058925979052
chr8	48440300	48441300	-0.4983535392065044
chr8	48440400	48441400	-0.2671923147197233
chr8	48440500	48441500	0.3610100002143907
chr8	48440600	48441600	1.195239125682285
chr8	48440700	48441700	1.7644076402717694
chr8	48440800	48441800	2.820886872970915
chr8	48440900	48441900	2.5109352233132625
chr8	48441000	48442000	2.252246802552073
chr8	48441100	48442100	2.870736315167613
chr8	48441200	48442200	3.421879621091075
chr8	48441300	48442300	3.6705214567279483
chr8	48441400	48442400	3.1938748558549905
chr8	48441500	48442500	2.363894554741933
chr8	48441600	48442600	1.9178831755614831
chr8	48441700	48442700	1.8028422118678584
chr8	48441800	48442800	0.6943224598008131
chr8	48441900	48442900	0.5852584896521552
chr8	48442000	48443000	1.238120337955763
chr8	48442100	48443100	0.5388016848822127
chr8	48442200	48443200	0.38352775787893706
chr8	48442300	48443300	0.5300419525344557
chr8	48442400	48443400	0.8683474342422337
chr8	48442500	48443500	1.0313452807777908
chr8	48442600	48443600	1.4291342358958874
chr8	48442700	48443700	1.4833351541698556
chr8	48442800	48443800	1.899663633978925
chr8	48442900	48443900	2.07241765925638
chr8	48443000	48444000	2.0189544281446206
chr8	48443100	48444100	2.5311597829715526
chr8	48443200	48444200	2.5830895808253245
chr8	48443300	48444300	2.516539898588487
chr8	48443400	48444400	2.2361200685564038
chr8	48443500	48444500	2.0548745844576937
chr8	48443600	48444600	1.4084662916386874
chr8	48443700	48444700	0.8288281427413339
chr8	48443800	48444800	1.0369036018123772
chr8	48443900	48444900	1.3192431285247008
chr8	48444000	48445000	1.50995172114921
chr8	48444100	48445100	1.4193341475858834
chr8	48444200	48445200	0.9562657622996936
chr8	48444300	48445300	0.6778229400484828
chr8	48444400	48445400	0.5618353144059466
chr8	48444500	48445500	1.4181907652121344
chr8	48444600	48445600	1.5019296475817168
chr8	48444700	48445700	2.2412207576888834
chr8	48444800	48445800	2.067792453945683
chr8	48444900	48445900	1.7048054427647372
chr8	48445000	48446000	1.2995987774100217
chr8	48445100	48446100	1.1494996289660446
chr8	48445200	48446200	1.6838003481675885
chr8	48445300	48446300	1.4700277781154731
chr8	48445400	48446400	1.4176702052039076
chr8	48445500	48446500	1.1693211664457377
chr8	48445600	48446600	1.4948389134667073
chr8	48445700	48446700	1.6812753669944092
chr8	48445800	48446800	1.88533069109004
chr8	48445900	48446900	2.1612485254684275
chr8	48446000	48447000	2.2711988937081937
chr8	48446100	48447100	1.8537044620454364
chr8	48446200	48447200	1.0931230683166966
chr8	48446300	48447300	2.1210299721542603
chr8	48446400	48447400	2.0073190252048256
chr8	48446500	48447500	2.0075377980797042
chr8	48446600	48447600	1.8048946471337284
chr8	48446700	48447700	1.1958148292154636
chr8	48446800	48447800	1.0398734169485888
chr8	48446900	48447900	0.9649631219435132
chr8	48447000	48448000	0.7543399231604427
chr8	48447100	48448100	1.4999308034279268
chr8	48447200	48448200	1.4749419047515024
chr8	48447300	48448300	0.7147248229219029
chr8	48447400	48448400	0.9135602280133052
chr8	48447500	48448500	0.7172924537132201
chr8	48447600	48448600	0.6548641798000542
chr8	48447700	48448700	0.8444159776613188
chr8	48447800	48448800	0.6700239332625934
chr8	48447900	48448900	0.14904715045158098
chr8	48448000	48449000	0.12672002174253794
chr8	48448100	48449100	-0.4159578803004187
chr8	48448200	48449200	0.060006410265989726
chr8	48448300	48449300	-0.14273397301227198
chr8	48448400	48449400	0.08429395282102414
chr8	48448500	48449500	0.06477587772339671
chr8	48448600	48449600	-0.1280942463502598
chr8	48448700	48449700	0.3425720107127624
chr8	48448800	48449800	0.7796118833894737
chr8	48448900	48449900	0.8959024191532963
chr8	48449000	48450000	0.9066918540387785
chr8	48449100	48450100	1.1676292444394765
chr8	48449200	48450200	1.2302716605310602
chr8	48449300	48450300	1.4442236812593576
chr8	48449400	48450400	1.1102429913398226
chr8	48449500	48450500	1.5148173415316473
chr8	48449600	48450600	2.077068072990842
chr8	48449700	48450700	1.561339753097975
chr8	48449800	48450800	1.0833573112259811
chr8	48449900	48450900	1.5962739737714464
chr8	48450000	48451000	1.8212984429135346
chr8	48450100	48451100	2.3569894949479813
chr8	48450200	48451200	1.9265332677662896
chr8	48450300	48451300	1.834346556632651
chr8	48450400	48451400	2.0622756100929145
chr8	48450500	48451500	1.5533381998292424
chr8	48450600	48451600	0.6259547427402822
chr8	48450700	48451700	0.698051142292524
chr8	48450800	48451800	0.6181065039651771
chr8	48450900	48451900	-0.3099789659277
chr8	48451000	48452000	-0.2520064080598671
chr8	48451100	48452100	-0.7901134813457299
chr8	48451200	48452200	-0.2599681232686973
chr8	48451300	48452300	-0.10406648984137312
chr8	48451400	48452400	-0.04973074415499888
chr8	48451500	48452500	0.021310984405009663
chr8	48451600	48452600	0.73333742966214
chr8	48451700	48452700	0.9305474397340724
chr8	48451800	48452800	1.0120291476951555
chr8	48451900	48452900	1.997245791172445
chr8	48452000	48453000	1.9670299140605176
chr8	48452100	48453100	1.717783672874268
chr8	48452200	48453200	1.284060570341681
chr8	48452300	48453300	1.5793795935164168
chr8	48452400	48453400	1.2788404653234628
chr8	48452500	48453500	1.1805633480527349
chr8	48452600	48453600	0.987160233173121
chr8	48452700	48453700	0.8257497604352038
chr8	48452800	48453800	0.9843054575170659
chr8	48452900	48453900	0.3429872510865221
chr8	48453000	48454000	-0.155180552562675
chr8	48453100	48454100	-0.8272427645273539
chr8	48453200	48454200	-0.31428119409031313
chr8	48453300	48454300	-0.4042440404081801
chr8	48453400	48454400	-0.3458949008483098
chr8	48453500	48454500	-0.3138892446146842
chr8	48453600	48454600	0.021672695490710204
chr8	48453700	48454700	0.3100019500957772
chr8	48453800	48454800	0.7003529190092312
chr8	48453900	48454900	0.8774840160223101
chr8	48454000	48455000	0.9304201692446901
chr8	48454100	48455100	1.4545881696104848
chr8	48454200	48455200	1.7124492211525413
chr8	48454300	48455300	0.8406730207849562
chr8	48454400	48455400	1.4112168222692705
chr8	48454500	48455500	1.7737709851900658
chr8	48454600	48455600	1.8058283594234883
chr8	48454700	48455700	1.3374169168984618
chr8	48454800	48455800	1.2238741733936112
chr8	48454900	48455900	0.982227850597979
chr8	48455000	48456000	1.3545737308360117
chr8	48455100	48456100	1.7911161899282968
chr8	48455200	48456200	1.8089695085057904
chr8	48455300	48456300	2.161944003102528
chr8	48455400	48456400	1.7501199043589657
chr8	48455500	48456500	1.5069397718861943
chr8	48455600	48456600	0.9910658859366114
chr8	48455700	48456700	1.0088059126457225
chr8	48455800	48456800	1.5103719743625337
chr8	48455900	48456900	1.5884852690192297
chr8	48456000	48457000	1.5299144289162656
chr8	48456100	48457100	0.9936095408854932
chr8	48456200	48457200	0.2703163440124236
chr8	48456300	48457300	0.6658957335402703
chr8	48457300	48458300	-1.993326830740307
chr8	48457400	48458400	-2.5446423865049517
chr8	48457500	48458500	-3.2173274472061384
chr8	48457600	48458600	-2.965020869692084
chr8	48457700	48458700	-2.3805807887280612
chr8	48457800	48458800	-2.4104228986553755
chr8	48457900	48458900	-2.055009415081344
chr8	48458000	48459000	-2.3799137726149224
chr8	48458100	48459100	-2.4208092088014417
chr8	48458200	48459200	-2.6432515669006134
chr8	48458300	48459300	-3.1827682853029327
chr8	48458400	48459400	-3.4273731851025406
chr8	48458500	48459500	-3.85949467727562
chr8	48458600	48459600	-4.355662585486513
chr8	48458700	48459700	-4.9246297430428765
chr8	48458800	48459800	-5.22760627536829
chr8	48458900	48459900	-6.010890895815492
chr8	48459000	48460000	-6.206185704761232
chr8	48459100	48460100	-6.226725540982912
chr8	48459200	48460200	-6.330772408131164
chr8	48459300	48460300	-6.187625306324077
chr8	48459400	48460400	-5.8950480884268615
chr8	48459500	48460500	-4.7177150884080685
chr8	48459600	48460600	-4.947661358364833
chr8	48459700	48460700	-5.317897362724678
chr8	48459800	48460800	-5.686409906230843
chr8	48459900	48460900	-5.519070617295408
chr8	48460000	48461000	-5.995481245748946
chr8	48460100	48461100	-5.683162574033072
chr8	48460200	48461200	-5.279836219572274
chr8	48460300	48461300	-5.1808800898505725
chr8	48460400	48461400	-4.964284106139302
chr8	48460500	48461500	-5.385573635397437
chr8	48460600	48461600	-6.491943871917759
chr8	48460700	48461700	-6.6526386984897385
chr8	48460800	48461800	-6.1359698629907236
chr8	48460900	48461900	-6.103144003567161
chr8	48461000	48462000	-5.524171249776121
chr8	48461100	48462100	-5.221455125464427
chr8	48461200	48462200	-5.033545054254416
chr8	48461300	48462300	-5.097682983223084
chr8	48461400	48462400	-5.36935309469283
chr8	48461500	48462500	-5.001230751416914
chr8	48461600	48462600	-3.1781831890647525
chr8	48461700	48462700	-2.896030223619829
chr8	48461800	48462800	-1.7533779460926275
chr8	48461900	48462900	-1.4350744821527253
chr8	48462000	48463000	-0.8670665377021598
chr8	48462100	48463100	-0.20517394698225205
chr8	48462200	48463200	0.9189075150090059
chr8	48462300	48463300	1.0300941226208409
chr8	48462400	48463400	1.6238180989233113
chr8	48462500	48463500	1.4922185410140951
chr8	48462600	48463600	0.7238972156969066
chr8	48462700	48463700	1.0090213259841456
chr8	48462800	48463800	0.2280892876527489
chr8	48462900	48463900	0.6197401289448421
chr8	48463000	48464000	0.11579049497323908
chr8	48463100	48464100	-0.5162691067759241
chr8	48463200	48464200	-1.3303741153185205
chr8	48463300	48464300	-1.3984800799746215
chr8	48463400	48464400	-1.0830508856413523
chr8	48463500	48464500	-0.6483670271834521
chr8	48463600	48464600	-0.4002748062677625
chr8	48463700	48464700	-0.7348650103734418
chr8	48463800	48464800	-0.301271574903201
chr8	48463900	48464900	-0.2611623464780856
chr8	48464000	48465000	-0.35934842048597376
chr8	48464100	48465100	-0.4289433937508116
chr8	48464200	48465200	-0.3317788557822461
chr8	48464300	48465300	-0.11908339179335325
chr8	48464400	48465400	-0.5580741432747641
chr8	48464500	48465500	-0.95099744002251
chr8	48464600	48465600	-0.6607079343602801
chr8	48464700	48465700	-0.7310677443593236
chr8	48464800	48465800	-0.8396174785719812
chr8	48464900	48465900	-1.3648084935306
chr8	48465000	48466000	-0.8536163457220461
chr8	48465100	48466100	-0.11147611932033666
chr8	48465200	48466200	-0.11582504639112605
chr8	48465300	48466300	-0.15518294280848693
chr8	48465400	48466400	0.3951902354050018
chr8	48465500	48466500	0.2771939577774939
chr8	48465600	48466600	0.4233398751539104
chr8	48465700	48466700	0.6453363330891714
chr8	48465800	48466800	0.3193327662215573
chr8	48465900	48466900	1.2194754960892866
chr8	48466000	48467000	1.4773793475532773
chr8	48466100	48467100	1.6543764724460102
chr8	48466200	48467200	1.9297718230073035
chr8	48466300	48467300	2.200586318578205
chr8	48466400	48467400	1.791657973334525
chr8	48466500	48467500	1.8565990608950869
chr8	48466600	48467600	1.3919726797717311
chr8	48466700	48467700	1.0880216948539159
chr8	48466800	48467800	1.1112432977349984
chr8	48466900	48467900	0.4674741443407112
chr8	48467000	48468000	0.5701019246580684
chr8	48467100	48468100	0.192620358853443
chr8	48467200	48468200	0.191587771324662
chr8	48467300	48468300	-0.09198993139198522
chr8	48467400	48468400	0.07627918417787326
chr8	48467500	48468500	0.6178144130015646
chr8	48467600	48468600	1.337000369610174
chr8	48467700	48468700	1.2066015947738304
chr8	48467800	48468800	0.6768160229491401
chr8	48467900	48468900	0.8288749983298713
chr8	48468000	48469000	0.49015732365047104
chr8	48468100	48469100	0.020889645819060658
chr8	48468200	48469200	0.007919153984887973
chr8	48468300	48469300	0.2783334551821709
chr8	48468400	48469400	0.0794889584499336
chr8	48468500	48469500	0.19494001023888136
chr8	48468600	48469600	0.3505434846631979
chr8	48468700	48469700	1.1509800252189355
chr8	48468800	48469800	2.0414317172246377
chr8	48468900	48469900	2.43695051933439
chr8	48469000	48470000	2.1586938637108974
chr8	48469100	48470100	2.598551759879987
chr8	48469200	48470200	3.30915477559158
chr8	48469300	48470300	3.4624606299676595
chr8	48469400	48470400	3.5904778550806444
chr8	48469500	48470500	3.271847542681173
chr8	48469600	48470600	2.7473097714152583
chr8	48469700	48470700	2.2803416856649377
chr8	48469800	48470800	2.277077733265243
chr8	48469900	48470900	1.446227275215182
chr8	48470000	48471000	1.584178261429194
chr8	48470100	48471100	1.7738154156910717
chr8	48470200	48471200	1.514753908803636
chr8	48470300	48471300	1.7360895767287952
chr8	48470400	48471400	1.3772087083220041
chr8	48470500	48471500	1.2884190060165177
chr8	48470600	48471600	1.4833546420582653
chr8	48470700	48471700	2.371383641073109
chr8	48470800	48471800	2.3005875832592246
chr8	48470900	48471900	2.9237053971961955
chr8	48471000	48472000	3.468646365689635
chr8	48471100	48472100	3.161644298722571
chr8	48471200	48472200	2.4648536775955683
chr8	48471300	48472300	2.166255693393655
chr8	48471400	48472400	2.276659010104087
chr8	48471500	48472500	1.7751970578719334
chr8	48471600	48472600	1.4881245805604355
chr8	48471700	48472700	1.0591116593456409
chr8	48471800	48472800	0.8996606789729432
chr8	48471900	48472900	0.8802108104718996
chr8	48472000	48473000	0.3407779635784782
chr8	48472100	48473100	0.11914178599994392
chr8	48472200	48473200	0.4234971195182461
chr8	48472300	48473300	0.5729977640578019
chr8	48472400	48473400	0.14030608968802172
chr8	48472500	48473500	0.8060080307211267
chr8	48472600	48473600	0.5160853649859477
chr8	48472700	48473700	0.14500011609707245
chr8	48472800	48473800	-0.029737984399661705
chr8	48472900	48473900	-0.5292425069464219
chr8	48473000	48474000	-0.7015202471738798
chr8	48473100	48474100	-0.47503928640122
chr8	48473200	48474200	-0.4772215501513581
chr8	48473300	48474300	-0.8501750616591501
chr8	48473900	48474900	1.6662452921009787
chr8	48474000	48475000	1.7469807903489654
chr8	48474100	48475100	2.03241313711692
chr8	48474200	48475200	2.015582603286644
chr8	48474300	48475300	1.9527263985986576
chr8	48474400	48475400	1.9283019960577128
chr8	48474500	48475500	2.0996552720496857
chr8	48474600	48475600	2.028543801562382
chr8	48475700	48476700	0.4416965966411542
chr8	48475800	48476800	-0.13534383683235165
chr8	48475900	48476900	0.7556973995502068
chr8	48476000	48477000	0.3886795084757617
chr8	48476100	48477100	0.5547453836995407
chr8	48476200	48477200	0.5725959377013095
chr8	48476300	48477300	0.8509244635005475
chr8	48476400	48477400	1.227635272918118
chr8	48476500	48477500	1.4921995856962251
chr8	48476600	48477600	1.3625691494985228
chr8	48476700	48477700	0.8275713522028005
chr8	48476800	48477800	1.4671069243695514
chr8	48476900	48477900	0.8788619910470816
chr8	48477000	48478000	1.219217395429189
chr8	48477100	48478100	1.5899575534923591
chr8	48477200	48478200	1.6087973096450592
chr8	48477300	48478300	1.1188378910638157
chr8	48477400	48478400	0.7520323573034929
chr8	48477500	48478500	0.4298917284251805
chr8	48477600	48478600	0.5028745020918239
chr8	48477700	48478700	1.6362863001656502
chr8	48477800	48478800	1.5639258307775306
chr8	48477900	48478900	1.537444933820933
chr8	48478000	48479000	1.9350098925553305
chr8	48478100	48479100	1.8217440257207649
chr8	48478200	48479200	1.99026586713355
chr8	48478300	48479300	2.650891843231006
chr8	48478400	48479400	2.7255777086625748
chr8	48478500	48479500	2.373248380782063
chr8	48478600	48479600	1.9626387460360144
chr8	48478700	48479700	1.6944168315855654
chr8	48478800	48479800	1.573355258218898
chr8	48478900	48479900	1.2473562589332223
chr8	48479000	48480000	1.0552706692823852
chr8	48479100	48480100	0.12878957604291402
chr8	48479200	48480200	-0.6177856689536205
chr8	48479300	48480300	-0.7496119124215005
chr8	48479400	48480400	-1.1149399702191998
chr8	48479500	48480500	-1.5258734601998034
chr8	48479600	48480600	-1.4024315015195508
chr8	48479700	48480700	-1.484086408582889
chr8	48479800	48480800	-1.0950836241312336
chr8	48479900	48480900	-1.2493044664344086
chr8	48480000	48481000	-1.5785814015737643
chr8	48480100	48481100	-0.3649794208234368
chr8	48480200	48481200	-0.19115798481039484
chr8	48480300	48481300	-0.2990421968878574
chr8	48480400	48481400	-0.00501244888551516
chr8	48480500	48481500	0.345769262325339
chr8	48480600	48481600	0.364077809023142
chr8	48480700	48481700	-0.3531633273277214
chr8	48480800	48481800	-0.3133970336669981
chr8	48480900	48481900	0.0858256837904074
chr8	48481000	48482000	-0.18268517672519366
chr8	48481100	48482100	-0.2443979329428344
chr8	48481200	48482200	0.31115976517859184
chr8	48481300	48482300	0.5834491086861048
chr8	48481400	48482400	0.4798764873166907
chr8	48481500	48482500	0.5219921971115294
chr8	48481600	48482600	0.12271833495269772
chr8	48481700	48482700	1.0124266433008815
chr8	48481800	48482800	0.7098990112515825
chr8	48481900	48482900	0.22234880159850126
chr8	48482000	48483000	0.45656368691380533
chr8	48482100	48483100	0.1022190071451278
chr8	48482200	48483200	-0.20828827982703274
chr8	48482300	48483300	-0.7395957673273242
chr8	48482400	48483400	-0.930454634668272
chr8	48482500	48483500	-0.4761515275308329
chr8	48482600	48483600	-0.529687266266827
chr8	48482700	48483700	-1.1913887233500813
chr8	48482800	48483800	-1.566353253441257
chr8	48482900	48483900	-1.3897425399034158
chr8	48483000	48484000	-1.3104588767893275
chr8	48483100	48484100	-0.9720923095244935
chr8	48483200	48484200	-1.1007419036416426
chr8	48483300	48484300	-1.0598379594350162
chr8	48483400	48484400	-0.7111815209004897
chr8	48483500	48484500	-0.8554035078266217
chr8	48483600	48484600	-0.733593423652201
chr8	48483700	48484700	-0.6585563632969827
chr8	48483800	48484800	-0.9596749662432086
chr8	48483900	48484900	-0.7337864180038951
chr8	48484000	48485000	-0.9051903505957475
chr8	48484100	48485100	-0.9496513567754712
chr8	48484200	48485200	-1.039527568127157
chr8	48484300	48485300	-0.9292371047532768
chr8	48484400	48485400	-1.4183889464842652
chr8	48484500	48485500	-1.8260192999273344
chr8	48484600	48485600	-1.8185599451262844
chr8	48484700	48485700	-1.5039003141236218
chr8	48484800	48485800	-0.9144719764230104
chr8	48484900	48485900	-0.7006194617482082
chr8	48485000	48486000	-0.43290026749749877
chr8	48485100	48486100	-1.0707501584912116
chr8	48485200	48486200	-0.4704601467599406
chr8	48485300	48486300	-0.8879154227161318
chr8	48485400	48486400	-0.5105336741800258
chr8	48485500	48486500	-0.30568349518212984
chr8	48485600	48486600	0.4587201957684589
chr8	48485700	48486700	0.1335972688303957
chr8	48485800	48486800	-0.20262172302242326
chr8	48485900	48486900	-0.18218316444481705
chr8	48486000	48487000	-0.43418553298138923
chr8	48486100	48487100	-0.13074678020051567
chr8	48486200	48487200	-0.3954527046243197
chr8	48486300	48487300	0.33654556387154233
chr8	48486400	48487400	0.34369810961746955
chr8	48486500	48487500	0.6848231584883148
chr8	48486600	48487600	-0.3549742931991285
chr8	48486700	48487700	-0.08082713829112663
chr8	48486800	48487800	0.33935858720976336
chr8	48488900	48489900	-0.6497281146457621
chr8	48489000	48490000	-0.7577154067606099
chr8	48489100	48490100	-0.1950577144147212
chr8	48489200	48490200	0.5962785944940696
chr8	48489300	48490300	0.6003384096007339
chr8	48489400	48490400	-0.2253343227885124
chr8	48489500	48490500	0.4663046283208726
chr8	48489600	48490600	0.9201150602802854
chr8	48489700	48490700	1.1513277778420488
chr8	48489800	48490800	0.565987863253791
chr8	48489900	48490900	-0.08096541852750035
chr8	48490000	48491000	-0.0596684344103092
chr8	48490100	48491100	-1.0098105446442025
chr8	48490200	48491200	-1.640484113811683
chr8	48490300	48491300	-1.3091094274185404
chr8	48490400	48491400	-1.1860255436033622
chr8	48490500	48491500	-1.6237011152546104
chr8	48490600	48491600	-1.6098904655872093
chr8	48490700	48491700	-1.641080704556357
chr8	48490800	48491800	-1.5775632996234743
chr8	48490900	48491900	-1.023634176791549
chr8	48491000	48492000	-0.9168671745929502
chr8	48491100	48492100	-0.1483394652016439
chr8	48491200	48492200	0.3500484641557944
chr8	48491300	48492300	0.2659586735373832
chr8	48491400	48492400	0.4790766334782394
chr8	48491500	48492500	0.6440752536624241
chr8	48491600	48492600	0.8578494195361467
chr8	48491700	48492700	1.1560531934350349
chr8	48491800	48492800	1.331244523251326
chr8	48491900	48492900	0.8545907168620402
chr8	48492000	48493000	0.5278288685210613
chr8	48493100	48494100	-0.7242407838993147
chr8	48493200	48494200	-0.6541150590085576
chr8	48493300	48494300	-0.531630620329604
chr8	48493400	48494400	-0.5778182681482099
chr8	48493500	48494500	-0.8586293340042861
chr8	48493600	48494600	-0.2104605847274729
chr8	48493700	48494700	-0.2651862756280617
chr8	48493800	48494800	-0.782395077198398
chr8	48493900	48494900	-0.04739058235563687
chr8	48494000	48495000	0.7650023001112858
chr8	48494100	48495100	1.7478024849574096
chr8	48494200	48495200	0.9678586565291658
chr8	48494300	48495300	1.4587962040855025
chr8	48494400	48495400	1.7660232143666783
chr8	48494500	48495500	2.070783259253205
chr8	48494600	48495600	1.8322272237159776
chr8	48494700	48495700	1.5731727844947867
chr8	48494800	48495800	1.9808042817024063
chr8	48494900	48495900	1.7961824424947703
chr8	48495000	48496000	1.0095670342623753
chr8	48495100	48496100	0.6343047338827017
chr8	48495200	48496200	1.4081890405147677
chr8	48495300	48496300	1.5125279010401076
chr8	48495400	48496400	1.827883547665747
chr8	48495500	48496500	1.0852705872416002
chr8	48495600	48496600	1.0856486215781391
chr8	48495700	48496700	1.1273364945125108
chr8	48495800	48496800	0.6158964917060796
chr8	48495900	48496900	0.3868803359274473
chr8	48496000	48497000	0.5452501491735777
chr8	48496100	48497100	0.3347878212136241
chr8	48496200	48497200	0.2572133488360193
chr8	48496300	48497300	-0.09125070297788132
chr8	48496400	48497400	-0.5125619931903889
chr8	48496500	48497500	0.2027843755729283
chr8	48496600	48497600	-0.4711053748473736
chr8	48497100	48498100	-0.787522242756379
chr8	48497200	48498200	-0.9024119114259032
chr8	48498400	48499400	0.3640705336839091
chr8	48498500	48499500	0.3772120178544511
chr8	48498600	48499600	0.17204232565930272
chr8	48498700	48499700	0.2252048958161803
chr8	48498800	48499800	0.5137078480437102
chr8	48498900	48499900	1.1865847587296248
chr8	48499000	48500000	1.0249028923568806
chr8	48499100	48500100	1.031705217615249
chr8	48499200	48500200	0.6699496478893525
chr8	48499300	48500300	1.1829979728685982
chr8	48499400	48500400	0.8875182387168022
chr8	48499500	48500500	0.9242385188215564
chr8	48499600	48500600	1.2325235068257303
chr8	48499700	48500700	0.848061450834334
chr8	48499800	48500800	0.5688868046574498
chr8	48499900	48500900	0.3763611516334223
chr8	48500000	48501000	0.8094524041672088
chr8	48500100	48501100	1.0814278583216352
chr8	48500200	48501200	0.6645870187397612
chr8	48500300	48501300	0.6969816836946601
chr8	48500400	48501400	0.7420487396149009
chr8	48500500	48501500	0.7708177588469622
chr8	48500600	48501600	0.6204719785681251
chr8	48500700	48501700	1.1655772669460045
chr8	48500800	48501800	1.3459138946066298
chr8	48501600	48502600	0.5136642196527441
chr8	48501700	48502700	-0.2754814413645721
chr8	48501800	48502800	-0.3385007008859813
chr8	48501900	48502900	-0.4598682290054958
chr8	48502000	48503000	-0.9199455968103257
chr8	48502100	48503100	-0.2424482121831048
chr8	48502200	48503200	-0.2729465187137157
chr8	48502300	48503300	-0.9625661893845416
chr8	48502400	48503400	-0.8027484870723283
chr8	48502500	48503500	-0.20325954583391206
chr8	48502600	48503600	0.18491817173359867
chr8	48502700	48503700	0.34607672172382875
chr8	48502800	48503800	0.8715338511601777
chr8	48502900	48503900	1.030608899379496
chr8	48503000	48504000	1.8899570939001868
chr8	48503100	48504100	1.1593940099021935
chr8	48503200	48504200	1.599741642394406
chr8	48503300	48504300	2.553228813062456
chr8	48503400	48504400	2.5208950052056642
chr8	48503500	48504500	2.3439329421816812
chr8	48503600	48504600	2.391848690760189
chr8	48503700	48504700	3.1208664607244865
chr8	48503800	48504800	2.9880395030292872
chr8	48503900	48504900	2.6937794879837518
chr8	48504000	48505000	2.6295624312347123
chr8	48504100	48505100	2.723592288856455
chr8	48504200	48505200	2.257463398908448
chr8	48504300	48505300	2.0890675481022223
chr8	48504400	48505400	1.8587179589591367
chr8	48504500	48505500	1.868161286585832
chr8	48504600	48505600	2.308174915502488
chr8	48504700	48505700	2.347829697512325
chr8	48504800	48505800	2.5605584417088334
chr8	48504900	48505900	2.580008503201372
chr8	48505000	48506000	2.1381384268325005
chr8	48505100	48506100	2.9354482009115044
chr8	48505200	48506200	2.694174073106377
chr8	48505300	48506300	2.8479247798128733
chr8	48505400	48506400	3.0227096331622563
chr8	48505500	48506500	3.145993966326248
chr8	48505600	48506600	3.118412328411398
chr8	48505700	48506700	2.7582163363054804
chr8	48505800	48506800	2.386209205017412
chr8	48505900	48506900	2.6230479397751787
chr8	48506000	48507000	3.014325040515815
chr8	48506100	48507100	2.7442614845526587
chr8	48506200	48507200	2.3619475561424683
chr8	48506300	48507300	2.0078814305517407
chr8	48506400	48507400	2.1472994672523145
chr8	48506500	48507500	1.007409092246211
chr8	48506600	48507600	0.08553752540458068
chr8	48506700	48507700	-0.1365580709324336
chr8	48506800	48507800	-0.17138014709379926
chr8	48506900	48507900	0.2883946735595615
chr8	48507000	48508000	0.07917639982860634
chr8	48507100	48508100	-0.3630759317646909
chr8	48507200	48508200	0.10066078328771584
chr8	48507300	48508300	0.15278100790480956
chr8	48507400	48508400	-0.3635519549548383
chr8	48507500	48508500	0.5993823067740963
chr8	48507600	48508600	1.2416584616396191
chr8	48507700	48508700	1.7334529228088331
chr8	48507800	48508800	1.6552209262662816
chr8	48507900	48508900	1.55502835634855
chr8	48508000	48509000	1.9929173402768312
chr8	48508100	48509100	2.5698676801102525
chr8	48508200	48509200	2.052348614887154
chr8	48508300	48509300	1.2266000148198286
chr8	48508400	48509400	1.5665770821413283
chr8	48508500	48509500	1.7946739041518336
chr8	48508600	48509600	1.5016887553981744
chr8	48508700	48509700	1.0826666221167467
chr8	48508800	48509800	1.1677932883515878
chr8	48508900	48509900	0.967495254188486
chr8	48509000	48510000	0.60257118754976
chr8	48509100	48510100	0.08972995604988725
chr8	48509200	48510200	0.9379319740562141
chr8	48509300	48510300	1.4529061013992537
chr8	48509400	48510400	1.2409991933444071
chr8	48509500	48510500	0.7943278500974601
chr8	48509600	48510600	0.7311917530239971
chr8	48509700	48510700	0.5731576078924211
chr8	48509800	48510800	0.2114031135951437
chr8	48509900	48510900	-0.5524654158703075
chr8	48510000	48511000	-0.3730085830596406
chr8	48510100	48511100	-0.633340391945276
chr8	48510200	48511200	-0.5633050867262438
chr8	48510300	48511300	-0.8160527362912247
chr8	48510400	48511400	-0.9599301364646714
chr8	48510500	48511500	-1.8164078313332144
chr8	48510600	48511600	-1.9756953904774959
chr8	48510700	48511700	-2.189020055748006
chr8	48510800	48511800	-1.4528364698974987
chr8	48510900	48511900	-1.0859597255880171
chr8	48511000	48512000	-1.473664148928874
chr8	48511100	48512100	-1.4806950380231465
chr8	48511200	48512200	-1.6698165481430112
chr8	48511300	48512300	-1.2418351565913972
chr8	48511400	48512400	-1.3306130462735863
chr8	48511500	48512500	-0.4170713486000696
chr8	48511600	48512600	-0.8213536109594871
chr8	48511700	48512700	0.05763552768827765
chr8	48511800	48512800	-0.29638405739349993
chr8	48511900	48512900	-0.18905108636452944
chr8	48512000	48513000	0.21733427181304535
chr8	48512100	48513100	0.26330502339440376
chr8	48512200	48513200	0.06330349962607852
chr8	48512300	48513300	0.10664848139264604
chr8	48512400	48513400	0.30311797956336145
chr8	48512500	48513500	0.4887407375278245
chr8	48512600	48513600	0.8083577306751358
chr8	48512700	48513700	0.06038197354219954
chr8	48512800	48513800	-0.27133890993608073
chr8	48512900	48513900	-0.03680304637981162
chr8	48513000	48514000	-0.7399731239013972
chr8	48513100	48514100	-0.9057957792400282
chr8	48513200	48514200	-1.1185039229048297
chr8	48513300	48514300	-1.5688148880746402
chr8	48513400	48514400	-2.403362430562288
chr8	48513500	48514500	-3.5160628081816365
chr8	48513600	48514600	-3.416063047769032
chr8	48513700	48514700	-3.5660408101440715
chr8	48513800	48514800	-2.4724745799166765
chr8	48513900	48514900	-2.7712695035198283
chr8	48514000	48515000	-2.867223265600208
chr8	48514100	48515100	-2.6285737007627645
chr8	48514200	48515200	-2.6757755974308943
chr8	48514300	48515300	-3.504764708109444
chr8	48514400	48515400	-2.9666275227014585
chr8	48514500	48515500	-2.6988200399543216
chr8	48514600	48515600	-2.786252480056334
chr8	48514700	48515700	-2.3537142907824737
chr8	48514800	48515800	-3.2333896024218487
chr8	48514900	48515900	-2.9105342803513543
chr8	48515000	48516000	-3.087530782565839
chr8	48515100	48516100	-2.9701815455497704
chr8	48515200	48516200	-3.0553714445626228
chr8	48515300	48516300	-2.2178690058014405
chr8	48515400	48516400	-2.1219721390400945
chr8	48515500	48516500	-2.417399391848865
chr8	48515600	48516600	-2.038503205722224
chr8	48515700	48516700	-1.6058888477844522
chr8	48515800	48516800	-1.9305365742795824
chr8	48515900	48516900	-2.3994517431190463
chr8	48516000	48517000	-1.5743824852684036
chr8	48516100	48517100	-1.2087981827230168
chr8	48516200	48517200	-1.0151479812541115
chr8	48516300	48517300	-0.3859751213543667
chr8	48516400	48517400	-0.180238196775132
chr8	48516500	48517500	0.036751074052605456
chr8	48516600	48517600	-0.533079614187558
chr8	48516700	48517700	-1.0500159675063534
chr8	48516800	48517800	-0.4101740031559429
chr8	48516900	48517900	0.044756112946356785
chr8	48517000	48518000	-0.5179491891098101
chr8	48517100	48518100	-0.219549446644522
chr8	48517200	48518200	0.5524111375960976
chr8	48517300	48518300	-0.11857526216856958
chr8	48517400	48518400	-0.8276443011661587
chr8	48517500	48518500	-0.9937112430542672
chr8	48517600	48518600	-0.6850839155286382
chr8	48517700	48518700	-0.6502624005065035
chr8	48517800	48518800	-0.5240884324500023
chr8	48517900	48518900	-0.6760039468693521
chr8	48518000	48519000	-0.6007077208571223
chr8	48518100	48519100	-0.9656018668657133
chr8	48518200	48519200	-1.2900809158641178
chr8	48518300	48519300	-1.0212836080384922
chr8	48518400	48519400	-0.6042975040596115
chr8	48518500	48519500	0.14081931022549088
chr8	48518600	48519600	-0.11483465348463742
chr8	48518700	48519700	0.3368500971917117
chr8	48518800	48519800	0.7444716933075047
chr8	48518900	48519900	0.7357993688106179
chr8	48519000	48520000	1.336122872149765
chr8	48519100	48520100	1.4170845655637174
chr8	48519200	48520200	1.232005400607581
chr8	48519300	48520300	1.4351844632726756
chr8	48519400	48520400	1.1642715332566478
chr8	48519500	48520500	1.4019065201835612
chr8	48519600	48520600	2.311465780257201
chr8	48519700	48520700	2.612514729824373
chr8	48519800	48520800	2.4805230082896177
chr8	48519900	48520900	2.8229001641607487
chr8	48520000	48521000	2.6319355457168623
chr8	48520100	48521100	2.57084834159661
chr8	48520200	48521200	2.7836501941457206
chr8	48520300	48521300	2.679199433323332
chr8	48520400	48521400	2.840706499429759
chr8	48520500	48521500	1.5567464662588029
chr8	48520600	48521600	1.0288894101024777
chr8	48520700	48521700	0.5654120111268136
chr8	48520800	48521800	0.1827647236670508
chr8	48520900	48521900	0.11730670471289698
chr8	48521000	48522000	0.2661941577203504
chr8	48521100	48522100	0.11920936014863302
chr8	48521200	48522200	-0.07245149586092595
chr8	48521300	48522300	-0.3013789125465831
chr8	48521400	48522400	0.7117576208983676
chr8	48521500	48522500	1.7421267853792053
chr8	48521600	48522600	1.3336771978757258
chr8	48521700	48522700	1.309064036891378
chr8	48521800	48522800	1.5847336188439312
chr8	48521900	48522900	1.1665949855233306
chr8	48522000	48523000	0.858552142055304
chr8	48522100	48523100	1.0037226467194522
chr8	48522200	48523200	0.9685896046055872
chr8	48522300	48523300	0.8539303753133759
chr8	48522400	48523400	0.4872779324480621
chr8	48522500	48523500	0.7535714718784947
chr8	48522600	48523600	1.2079212430193909
chr8	48522700	48523700	1.8070744480297392
chr8	48522800	48523800	1.936043508029974
chr8	48522900	48523900	2.38273304842015
chr8	48523000	48524000	2.804079453815485
chr8	48523100	48524100	3.131482968508898
chr8	48523200	48524200	2.9470799668535714
chr8	48523300	48524300	3.435431766151776
chr8	48523400	48524400	3.1691850299777173
chr8	48523500	48524500	3.3252785309527377
chr8	48523600	48524600	3.1169980272936355
chr8	48523700	48524700	2.5347875576214918
chr8	48523800	48524800	2.2818103850076024
chr8	48523900	48524900	1.8107704952760768
chr8	48524000	48525000	1.2284765044277672
chr8	48524100	48525100	1.0831370496021673
chr8	48524200	48525200	0.8981149826199519
chr8	48524300	48525300	0.8193371780262468
chr8	48524400	48525400	1.0480375335213885
chr8	48524500	48525500	0.6539972797794723
chr8	48524600	48525600	1.0183717341085377
chr8	48524700	48525700	1.3655500782054038
chr8	48524800	48525800	1.0918905913705796
chr8	48524900	48525900	1.5698627722391445
chr8	48525000	48526000	1.6855787793633423
chr8	48525100	48526100	1.9420826638145297
chr8	48525200	48526200	2.3490340605522744
chr8	48525300	48526300	2.2266116991399167
chr8	48525400	48526400	1.4952113140539776
chr8	48525500	48526500	1.2128143824090614
chr8	48525600	48526600	0.8340786157778524
chr8	48525700	48526700	0.99475897036531
chr8	48525800	48526800	1.4066730566901182
chr8	48525900	48526900	0.9913709956733748
chr8	48526000	48527000	1.3168205121807328
chr8	48526100	48527100	1.318622567761683
chr8	48526200	48527200	1.3774267280219423
chr8	48526300	48527300	1.3754897283723608
chr8	48526400	48527400	2.1819385036290413
chr8	48526500	48527500	2.565356987847911
chr8	48526600	48527600	2.388575371409764
chr8	48526700	48527700	2.118464342620007
chr8	48526800	48527800	2.059189766625976
chr8	48526900	48527900	2.602546644568644
chr8	48527000	48528000	2.4468639447363203
chr8	48527100	48528100	2.4163160318520007
chr8	48527200	48528200	1.8908690530360528
chr8	48527300	48528300	1.817614754770538
chr8	48527400	48528400	1.5568545053942595
chr8	48527500	48528500	1.7277161529569338
chr8	48527600	48528600	1.859458278043716
chr8	48527700	48528700	1.3420861439612517
chr8	48527800	48528800	0.9247937193835428
chr8	48527900	48528900	0.10232322222304888
chr8	48528000	48529000	0.5299717332947809
chr8	48528100	48529100	-0.22046264876906072
chr8	48528200	48529200	0.1262187817601241
chr8	48528300	48529300	0.6297459732678999
chr8	48528400	48529400	0.9315099046231908
chr8	48528500	48529500	1.1419924944887807
chr8	48528600	48529600	1.3297141514024442
chr8	48528700	48529700	1.489979321238386
chr8	48528800	48529800	1.897883831892684
chr8	48528900	48529900	2.518207723351514
chr8	48529000	48530000	2.12462998213188
chr8	48529100	48530100	2.745226780731367
chr8	48529200	48530200	2.4177538451801364
chr8	48529300	48530300	2.20783972855962
chr8	48529400	48530400	1.853216631165545
chr8	48529500	48530500	1.2367767349849144
chr8	48529600	48530600	1.442876592426091
chr8	48529700	48530700	1.764499039715895
chr8	48529800	48530800	1.6805968498635389
chr8	48529900	48530900	1.6244526229179657
chr8	48530000	48531000	1.2184570091478153
chr8	48530100	48531100	1.0398957147358832
chr8	48530200	48531200	1.62542185753764
chr8	48530300	48531300	1.128407819467202
chr8	48530400	48531400	1.256654506114366
chr8	48530500	48531500	0.8752445441149214
chr8	48530600	48531600	0.6258437576947199
chr8	48530700	48531700	0.5413307974611719
chr8	48530800	48531800	0.03842387131915448
chr8	48530900	48531900	-0.09189813243263087
chr8	48531000	48532000	0.6161296390007054
chr8	48531100	48532100	0.7390819177450051
chr8	48531200	48532200	0.8874410711725325
chr8	48531300	48532300	1.5938862717609918
chr8	48531400	48532400	1.2111122892723956
chr8	48531500	48532500	1.9922865542286048
chr8	48531600	48532600	1.9853943139499044
chr8	48531700	48532700	2.4127611306111447
chr8	48531800	48532800	2.548929464963126
chr8	48531900	48532900	1.8103536035818608
chr8	48532000	48533000	0.6724025519268728
chr8	48532100	48533100	0.1035772974297052
chr8	48532200	48533200	-0.09897547675378274
chr8	48532300	48533300	-1.4552687664031203
chr8	48532400	48533400	-1.2474197406531793
chr8	48532500	48533500	-1.7003938108922607
chr8	48532600	48533600	-1.5296469935452368
chr8	48532700	48533700	-1.8856177579431657
chr8	48532800	48533800	-1.9475206980660973
chr8	48532900	48533900	-1.2226946932742753
chr8	48533000	48534000	-0.5430893297132247
chr8	48533100	48534100	0.33864812372144043
chr8	48533200	48534200	0.4250696534572154
chr8	48533300	48534300	1.3708354714217794
chr8	48533400	48534400	1.0411342065486344
chr8	48533500	48534500	1.3107592675270554
chr8	48533600	48534600	1.571881651941999
chr8	48533700	48534700	1.4269554446340094
chr8	48533800	48534800	1.6834323342792992
chr8	48533900	48534900	2.0399975472966263
chr8	48534000	48535000	1.445913744435927
chr8	48534100	48535100	1.2822836563122462
chr8	48534200	48535200	1.4094090871061238
chr8	48534300	48535300	2.0695745158250847
chr8	48534400	48535400	1.9662121451068248
chr8	48534500	48535500	1.8101160172995527
chr8	48534600	48535600	1.137538826349919
chr8	48534700	48535700	1.1800011495406817
chr8	48534800	48535800	0.92727804301439
chr8	48534900	48535900	0.4510401798318153
chr8	48535000	48536000	0.9429198075636454
chr8	48535100	48536100	0.6814783239615534
chr8	48535200	48536200	1.028024358902208
chr8	48535300	48536300	0.5985659037303996
chr8	48535400	48536400	0.9534307560180364
chr8	48535500	48536500	1.1105723883159777
chr8	48535600	48536600	1.0517238161789009
chr8	48535700	48536700	1.0207618602734323
chr8	48535800	48536800	0.877125898269653
chr8	48535900	48536900	1.1589870148800183
chr8	48536000	48537000	0.3678991613565912
chr8	48536100	48537100	0.09311143663688788
chr8	48536200	48537200	-0.004313993072524489
chr8	48536300	48537300	-0.4182972547311436
chr8	48536400	48537400	-0.2284928652841625
chr8	48536500	48537500	-0.7292898043155988
chr8	48536600	48537600	-0.3176143184888384
chr8	48536700	48537700	0.32629846220591496
chr8	48536800	48537800	1.0715368019274485
chr8	48536900	48537900	1.243954702909147
chr8	48537000	48538000	2.546857759463598
chr8	48537100	48538100	3.1658648705567614
chr8	48537200	48538200	3.189247481602976
chr8	48537300	48538300	3.3859593947215982
chr8	48537400	48538400	3.5768453086075422
chr8	48537500	48538500	3.936575101313765
chr8	48537600	48538600	3.868804342731686
chr8	48538700	48539700	-0.1621573603256327
chr8	48538800	48539800	-0.5360493816527382
chr8	48538900	48539900	-0.4934649700355636
chr8	48539000	48540000	-0.6221635746266425
chr8	48539100	48540100	-1.5581026090973713
chr8	48539200	48540200	-1.2796217492670228
chr8	48539300	48540300	-1.1598025701418866
chr8	48539400	48540400	-1.1377741462868334
chr8	48539500	48540500	-1.085194590571297
chr8	48539600	48540600	-0.8153227288609409
chr8	48539700	48540700	0.2265452971690411
chr8	48539800	48540800	0.9417383874367379
chr8	48539900	48540900	0.5128366482312006
chr8	48540000	48541000	0.8133558746348978
chr8	48540100	48541100	1.0464292851888763
chr8	48540200	48541200	0.9179363520307772
chr8	48540300	48541300	0.9398381748796841
chr8	48540400	48541400	1.3006180243312202
chr8	48540500	48541500	1.4078849278979069
chr8	48540600	48541600	1.4628644064139606
chr8	48540700	48541700	0.9415773248444324
chr8	48540800	48541800	0.3866989379289232
chr8	48540900	48541900	1.2037037000282769
chr8	48541000	48542000	0.5143648341058055
chr8	48541100	48542100	0.8210465265829033
chr8	48541200	48542200	1.6894381248742594
chr8	48541300	48542300	1.7673051607895591
chr8	48541400	48542400	1.6336668740757752
chr8	48541500	48542500	1.1676925669248184
chr8	48541600	48542600	1.218746916504305
chr8	48541700	48542700	1.311930304634908
chr8	48541800	48542800	1.2807048489444084
chr8	48541900	48542900	0.6456341652774314
chr8	48542000	48543000	0.90757545137577
chr8	48542100	48543100	0.7388486167496822
chr8	48542200	48543200	0.4946978081155379
chr8	48542300	48543300	0.2775339632759607
chr8	48542400	48543400	0.7905826013818276
chr8	48542500	48543500	1.0888778262165115
chr8	48542600	48543600	1.209090197160234
chr8	48542700	48543700	1.635038381380313
chr8	48542800	48543800	2.4758206354431165
chr8	48542900	48543900	2.545291816862448
chr8	48543000	48544000	2.8382941381201583
chr8	48543100	48544100	2.9509843473899036
chr8	48543200	48544200	2.632175551172301
chr8	48543300	48544300	2.8448256900021107
chr8	48543400	48544400	2.931590640989576
chr8	48543500	48544500	2.8864811106603385
chr8	48543600	48544600	2.25488579093558
chr8	48543700	48544700	1.3803929749439925
chr8	48543800	48544800	0.5854452378985806
chr8	48543900	48544900	1.2140035039892618
chr8	48544000	48545000	1.215927501373906
chr8	48544100	48545100	1.6156511940684983
chr8	48544200	48545200	1.5858439200625682
chr8	48544300	48545300	1.9528017032739164
chr8	48544400	48545400	1.1879366300540088
chr8	48544500	48545500	0.8488003428057274
chr8	48544600	48545600	1.0757173925403716
chr8	48544700	48545700	1.4299099171361398
chr8	48544800	48545800	1.8435823664059785
chr8	48544900	48545900	1.9706416160343296
chr8	48545000	48546000	2.2197890954668966
chr8	48545100	48546100	1.7522761965048557
chr8	48545200	48546200	2.050910674388115
chr8	48545300	48546300	1.5579574704670789
chr8	48545400	48546400	1.750971506576836
chr8	48545500	48546500	1.9913281755798555
chr8	48545600	48546600	1.9651912819595512
chr8	48545700	48546700	1.8837536653489075
chr8	48545800	48546800	1.7081395384970997
chr8	48545900	48546900	1.0579162648399545
chr8	48546000	48547000	0.6692001251797326
chr8	48546100	48547100	0.2381243953967831
chr8	48546200	48547200	-0.10791182746203386
chr8	48546300	48547300	-0.5571444094765861
chr8	48546400	48547400	-1.0300236388471704
chr8	48546500	48547500	-0.8561295281022342
chr8	48546600	48547600	-1.4474121983798822
chr8	48546700	48547700	-2.2518444415294696
chr8	48546800	48547800	-2.317394729785723
chr8	48546900	48547900	-2.0344506358394776
chr8	48547000	48548000	-2.4633551021918754
chr8	48547100	48548100	-1.4387435096477494
chr8	48547200	48548200	-1.122313501507356
chr8	48547300	48548300	-0.996008930129722
chr8	48547400	48548400	-0.5073652488084388
chr8	48547500	48548500	-0.12102345526127567
chr8	48547600	48548600	0.2822707421210717
chr8	48547700	48548700	0.9766231813004219
chr8	48547800	48548800	1.3424095445466182
chr8	48547900	48548900	0.7274757377101139
chr8	48548000	48549000	1.1934148161860714
chr8	48548100	48549100	0.6038695775246521
chr8	48548200	48549200	0.9889796513884888
chr8	48548300	48549300	1.343701243748474
chr8	48548400	48549400	1.4474639294427862
chr8	48548500	48549500	1.3614276381778536
chr8	48548600	48549600	1.7622207920029929
chr8	48548700	48549700	2.3110159031589848
chr8	48548800	48549800	1.7938305703424688
chr8	48548900	48549900	1.5740521008557486
chr8	48549000	48550000	1.977094200343271
chr8	48549100	48550100	2.6605051876109256
chr8	48549200	48550200	2.478171111537995
chr8	48549300	48550300	2.5731847954419527
chr8	48549400	48550400	2.213696259670874
chr8	48549500	48550500	1.5804061158094391
chr8	48549600	48550600	1.5745070391661893
chr8	48549700	48550700	1.2249105964292697
chr8	48549800	48550800	1.4600708461173664
chr8	48549900	48550900	2.122609211867022
chr8	48550000	48551000	1.779621211949927
chr8	48550100	48551100	1.447157700832031
chr8	48550200	48551200	1.4675462068283611
chr8	48550300	48551300	1.4726534551341968
chr8	48550400	48551400	1.6649057106300176
chr8	48550500	48551500	1.7986625718310072
chr8	48550600	48551600	1.9511853275515552
chr8	48550700	48551700	2.435324758206185
chr8	48550800	48551800	2.7005578442630536
chr8	48550900	48551900	2.8488032960580982
chr8	48551000	48552000	3.0076908422255424
chr8	48551100	48552100	2.8794017850617672
chr8	48551200	48552200	2.4911732794911643
chr8	48551300	48552300	2.5715401819606574
chr8	48551400	48552400	2.7408789926772292
chr8	48551500	48552500	2.873501566367516
chr8	48552600	48553600	1.5083440573099405
chr8	48552700	48553700	1.4137036182008238
chr8	48552800	48553800	1.2989081057453509
chr8	48552900	48553900	1.1068867609102404
chr8	48553000	48554000	0.49592893297303386
chr8	48553100	48554100	0.9813943081491552
chr8	48553200	48554200	0.7641213123438398
chr8	48553300	48554300	0.9220511419644216
chr8	48553400	48554400	1.6087443505833912
chr8	48553500	48554500	0.9321842698985634
chr8	48553600	48554600	1.2556024040633529
chr8	48553700	48554700	0.7431622210474402
chr8	48553800	48554800	0.479430458803477
chr8	48553900	48554900	0.7295804505804366
chr8	48554000	48555000	1.3145019644975926
chr8	48554100	48555100	0.7216268985032863
chr8	48555200	48556200	1.2571073771666903
chr8	48555300	48556300	1.6388627132654527
chr8	48555400	48556400	1.9682518909254456
chr8	48555500	48556500	1.8609448710569283
chr8	48555600	48556600	1.8501283387679195
chr8	48555700	48556700	1.6241717380884737
chr8	48555800	48556800	1.3758168216307058
chr8	48555900	48556900	1.5913278997829745
chr8	48556000	48557000	1.4971995074232174
chr8	48556100	48557100	1.8337499335739853
chr8	48556200	48557200	1.4501328622470384
chr8	48556300	48557300	0.9829409954548696
chr8	48556400	48557400	0.690530920724266
chr8	48556500	48557500	1.1725732699020674
chr8	48556600	48557600	1.4141467832918155
chr8	48556700	48557700	1.322614862712818
chr8	48556800	48557800	1.2892694140188607
chr8	48556900	48557900	1.054145723547066
chr8	48557000	48558000	0.7401773101320186
chr8	48557100	48558100	0.9028468160123504
chr8	48557200	48558200	0.7957014479308462
chr8	48558400	48559400	1.293686682357648
chr8	48558500	48559500	1.2255896643475237
chr8	48558600	48559600	0.9244315672578932
chr8	48558700	48559700	0.95423915194288
chr8	48558800	48559800	1.4466686395491015
chr8	48558900	48559900	1.5131786098858406
chr8	48559000	48560000	1.3292959831710214
chr8	48559100	48560100	1.8282672703113767
chr8	48559200	48560200	1.744792240847502
chr8	48559300	48560300	1.4587317404189175
chr8	48559400	48560400	1.4430133207629194
chr8	48559500	48560500	1.5434239318523164
chr8	48559600	48560600	2.07819179368519
chr8	48559700	48560700	1.7561339618186735
chr8	48559800	48560800	1.2353274302073582
chr8	48559900	48560900	0.5171712199373356
chr8	48560000	48561000	0.9046358132888305
chr8	48560100	48561100	1.1671623281559216
chr8	48560200	48561200	1.5709830692478817
chr8	48560300	48561300	2.212537562846305
chr8	48560400	48561400	2.1351437373854747
chr8	48560500	48561500	2.0357426981966498
chr8	48560600	48561600	1.3975900127402252
chr8	48560700	48561700	1.7345884938989482
chr8	48560800	48561800	2.134171223778893
chr8	48560900	48561900	3.183738782072924
chr8	48561000	48562000	3.365202458633226
chr8	48561100	48562100	2.8265011669860263
chr8	48561200	48562200	2.3296346820219584
chr8	48561300	48562300	1.1617951282105086
chr8	48561400	48562400	0.8169739155446529
chr8	48561500	48562500	0.8588530123420911
chr8	48561600	48562600	0.4706703846814385
chr8	48561700	48562700	0.6469546511068711
chr8	48561800	48562800	-0.29767381283566313
chr8	48561900	48562900	-1.1548036966247368
chr8	48562000	48563000	-1.3781003531758207
chr8	48562100	48563100	-0.9836065461722586
chr8	48562200	48563200	-0.6525581380321813
chr8	48562300	48563300	-0.5432785426478498
chr8	48562400	48563400	-0.6970789780165879
chr8	48562500	48563500	-0.5747825530732557
chr8	48562600	48563600	0.41030305291232455
chr8	48562700	48563700	0.3994469517300813
chr8	48562800	48563800	0.4855284771301858
chr8	48562900	48563900	0.8551440961093877
chr8	48563000	48564000	1.1699061691479142
chr8	48563100	48564100	0.8611744373343326
chr8	48563200	48564200	0.6839624764750499
chr8	48563300	48564300	1.1060371524721069
chr8	48563400	48564400	1.4328715731381736
chr8	48563500	48564500	1.1971560096665714
chr8	48563600	48564600	0.7645660287953141
chr8	48563700	48564700	0.7711411143913618
chr8	48563800	48564800	1.2470431399474982
chr8	48563900	48564900	1.3737630655938322
chr8	48564000	48565000	0.25011940659583687
chr8	48564100	48565100	0.9731337810205736
chr8	48564200	48565200	0.8193203022420449
chr8	48564300	48565300	0.7867676306884435
chr8	48564400	48565400	0.6843607570378794
chr8	48564500	48565500	0.34170806926990416
chr8	48564600	48565600	0.2508567019506851
chr8	48564700	48565700	0.5964619742864752
chr8	48564800	48565800	0.14334313590687428
chr8	48564900	48565900	-0.06695291440211995
chr8	48565000	48566000	0.840698379123808
chr8	48565100	48566100	0.12513183706844633
chr8	48565200	48566200	0.4313474008989896
chr8	48565300	48566300	0.8301456956777402
chr8	48565400	48566400	0.7630708657474528
chr8	48565500	48566500	1.02577549990613
chr8	48565600	48566600	1.1102813036250798
chr8	48565700	48566700	0.11479321846773853
chr8	48565800	48566800	0.17686311480704298
chr8	48565900	48566900	0.07203612864069335
chr8	48566000	48567000	-0.2817488994426311
chr8	48566100	48567100	0.2447750710616925
chr8	48566200	48567200	-0.3026044226482458
chr8	48566300	48567300	-0.7176038173699681
chr8	48566400	48567400	-0.9062261444272872
chr8	48566500	48567500	-0.36996753019426254
chr8	48566600	48567600	0.2171337577675242
chr8	48566700	48567700	0.931375817107022
chr8	48566800	48567800	1.4972158711121906
chr8	48566900	48567900	1.3591462807581032
chr8	48567000	48568000	0.6455959227415432
chr8	48567100	48568100	0.7711866462805077
chr8	48567200	48568200	1.3904368355620196
chr8	48567300	48568300	1.6721542020522566
chr8	48567400	48568400	1.7686426469634808
chr8	48567500	48568500	1.517098862456778
chr8	48567600	48568600	0.7789446873979187
chr8	48567700	48568700	0.28492809563720195
chr8	48567800	48568800	0.225514625437993
chr8	48567900	48568900	0.7577040845501757
chr8	48568000	48569000	1.7490290144077443
chr8	48568100	48569100	1.2418813580754295
chr8	48568200	48569200	0.9897890580040548
chr8	48568300	48569300	0.3157528273199624
chr8	48568400	48569400	0.5031064094278955
chr8	48568500	48569500	0.3476189294440363
chr8	48568600	48569600	0.5872977233960582
chr8	48568700	48569700	0.3873705898543798
chr8	48568800	48569800	-0.1352115306408367
chr8	48568900	48569900	-0.23007451723959546
chr8	48569000	48570000	-0.18754631534693486
chr8	48569100	48570100	-0.08433440480673242
chr8	48569200	48570200	-0.1313783845848251
chr8	48569300	48570300	-0.5576423668712702
chr8	48569400	48570400	-0.5868146908597942
chr8	48569500	48570500	-0.7520893825471453
chr8	48569600	48570600	-0.4200858129345884
chr8	48569700	48570700	-0.6397254423430978
chr8	48569800	48570800	0.02662713582183929
chr8	48569900	48570900	-0.2788629608766052
chr8	48570000	48571000	-0.259494452122162
chr8	48570100	48571100	-0.21332833034971194
chr8	48570200	48571200	0.14393406209948345
chr8	48570300	48571300	1.5138444683502208
chr8	48570400	48571400	1.3728794242556672
chr8	48570500	48571500	1.83889593154882
chr8	48570600	48571600	1.4050807525442637
chr8	48570700	48571700	1.8683613850176244
chr8	48570800	48571800	1.7889657869424018
chr8	48570900	48571900	2.066826753473039
chr8	48571000	48572000	1.7828024986481257
chr8	48571100	48572100	1.9144262896111937
chr8	48571200	48572200	0.9292204815761927
chr8	48571300	48572300	0.8038452639071701
chr8	48571400	48572400	0.7834273663023023
chr8	48571500	48572500	0.5189874955052103
chr8	48571600	48572600	0.9545256382860574
chr8	48571700	48572700	1.2066687944735623
chr8	48571800	48572800	0.7398370309397053
chr8	48571900	48572900	0.873555497793967
chr8	48572000	48573000	0.990989517371093
chr8	48572100	48573100	0.5090382487287212
chr8	48572200	48573200	1.1443109422785809
chr8	48572300	48573300	0.7395455552457267
chr8	48572400	48573400	0.8192795508069218
chr8	48572500	48573500	0.9504005563531688
chr8	48572600	48573600	1.201858613370154
chr8	48572700	48573700	1.1365838361320053
chr8	48572800	48573800	1.3150682469312116
chr8	48572900	48573900	1.290067193588906
chr8	48573000	48574000	0.8518583423718339
chr8	48573100	48574100	1.4346490274506871
chr8	48573200	48574200	1.199721782067286
chr8	48573300	48574300	0.9646138378824596
chr8	48573400	48574400	0.7591357219220798
chr8	48573500	48574500	0.7193939687715225
chr8	48573600	48574600	0.3120433244971205
chr8	48573700	48574700	0.3576365541914915
chr8	48573800	48574800	-0.015641209336472985
chr8	48573900	48574900	-0.6585598196781333
chr8	48574000	48575000	-0.45808944291624387
chr8	48574100	48575100	-0.8201494510590216
chr8	48574200	48575200	-0.971537595426698
chr8	48574300	48575300	-0.7227687457962506
chr8	48574400	48575400	-0.5109327129379408
chr8	48574500	48575500	-0.6340768761412272
chr8	48574600	48575600	-0.5690580043449507
chr8	48574700	48575700	-0.5787783949825863
chr8	48574800	48575800	-0.3604378919791668
chr8	48574900	48575900	0.2748463437061939
chr8	48575000	48576000	0.5673035338605907
chr8	48575100	48576100	-0.032179519479346094
chr8	48575200	48576200	0.8877803897768421
chr8	48575300	48576300	0.7299116162473328
chr8	48575400	48576400	0.7185124724400971
chr8	48575500	48576500	1.2493567842193245
chr8	48575600	48576600	1.4242260544167642
chr8	48575700	48576700	1.544496562609999
chr8	48575800	48576800	1.9326773052579809
chr8	48575900	48576900	2.3775064358078777
chr8	48576000	48577000	2.121558920924936
chr8	48576100	48577100	2.634554355157317
chr8	48576200	48577200	2.1975034788669343
chr8	48576300	48577300	2.0169432540396777
chr8	48576400	48577400	2.3573347125639894
chr8	48576500	48577500	2.0524838373745182
chr8	48576600	48577600	1.6890642940375464
chr8	48576700	48577700	1.6008562888246516
chr8	48576800	48577800	1.1322613892695912
chr8	48576900	48577900	0.5673720009676069
chr8	48577000	48578000	0.5382345282355061
chr8	48577100	48578100	0.9863325211202576
chr8	48577200	48578200	0.673543054703009
chr8	48577300	48578300	1.124942249621112
chr8	48577400	48578400	0.9302126756968911
chr8	48577500	48578500	1.0607759823580627
chr8	48577600	48578600	1.6072358131398723
chr8	48577700	48578700	1.1761662591595436
chr8	48577800	48578800	1.1581606785403111
chr8	48577900	48578900	0.4283818197762301
chr8	48578000	48579000	0.31881485975254475
chr8	48578100	48579100	-0.12439595822683873
chr8	48644600	48645600	-0.8548578010077341
chr8	48644700	48645700	-0.4684914870192892
chr8	48644800	48645800	-0.7034051746437627
chr8	48644900	48645900	0.05539518228126706
chr8	48645000	48646000	-0.038001784253945535
chr8	48645100	48646100	-0.5000705522142344
chr8	48645200	48646200	-0.32951201491466403
chr8	48645300	48646300	0.10966400277115168
chr8	48645400	48646400	-0.008595807932624341
chr8	48645500	48646500	-0.23893210677850946
chr8	48645600	48646600	-1.0015523115369278
chr8	48645700	48646700	-1.6283795139227557
chr8	48645800	48646800	-1.5665971801374132
chr8	48645900	48646900	-2.1307401131452166
chr8	48646000	48647000	-2.730581504609217
chr8	48646100	48647100	-3.0695659767742183
chr8	48646200	48647200	-2.5062435741004045
chr8	48646300	48647300	-2.8514575441472885
chr8	48646400	48647400	-2.7097964322141266
chr8	48646500	48647500	-2.5962848209894918
chr8	48646600	48647600	-1.44650693568724
chr8	48646700	48647700	-0.7905979722210523
chr8	48646800	48647800	-0.8967284773472757
chr8	48646900	48647900	-0.8959533383655891
chr8	48647000	48648000	-0.23668823494880456
chr8	48647100	48648100	0.4685680953539614
chr8	48647200	48648200	-0.07997295936434741
chr8	48647300	48648300	0.09942685406615248
chr8	48647400	48648400	0.3268820127240388
chr8	48647500	48648500	0.8088354800263616
chr8	48647600	48648600	0.7386551590747118
chr8	48647700	48648700	0.0937792499713668
chr8	48647800	48648800	0.014187773608776875
chr8	48647900	48648900	0.34438661584641644
chr8	48648000	48649000	0.48417949480593564
chr8	48648100	48649100	0.3272821163209667
chr8	48648200	48649200	0.4695112305480318
chr8	48648300	48649300	0.9531000765851638
chr8	48648400	48649400	1.045596014855783
chr8	48648500	48649500	0.3157847365755519
chr8	48648600	48649600	0.2436112575883301
chr8	48648700	48649700	0.5427507578946098
chr8	48648800	48649800	0.7629225378801257
chr8	48648900	48649900	1.1078450507268536
chr8	48649000	48650000	0.8723707353680413
chr8	48649100	48650100	0.9165232496349508
chr8	48649200	48650200	1.3578760990478256
chr8	48649300	48650300	0.7279743189637023
chr8	48649400	48650400	0.3793295696985047
chr8	48649500	48650500	0.6739123754560571
chr8	48649600	48650600	-0.5270279569272803
chr8	48649700	48650700	-1.1044835022746806
chr8	48649800	48650800	-1.1994205186631437
chr8	48649900	48650900	-1.9384109231060265
chr8	48650000	48651000	-2.071297263995318
chr8	48650100	48651100	-2.3837385334277097
chr8	48650200	48651200	-3.733680356837033
chr8	48650300	48651300	-4.003647217607596
chr8	48650400	48651400	-3.3022407610770084
chr8	48650500	48651500	-3.093700867346752
chr8	48650600	48651600	-2.28137684155228
chr8	48650700	48651700	-1.8184463479742008
chr8	48650800	48651800	-1.6703705076708493
chr8	48650900	48651900	-1.5233064605393063
chr8	48651000	48652000	-1.1475931523626663
chr8	48651100	48652100	-0.9439944735299328
chr8	48651200	48652200	-0.4379590258054231
chr8	48651300	48652300	-0.26626132370157424
chr8	48651400	48652400	-0.7751980292572729
chr8	48651500	48652500	-0.9223980578981572
chr8	48651600	48652600	-0.8903680773352324
chr8	48651700	48652700	-0.919352493660042
chr8	48651800	48652800	-1.100815154679523
chr8	48651900	48652900	-1.095996870396155
chr8	48652000	48653000	-1.437891488838118
chr8	48652100	48653100	-1.9414994593441093
chr8	48652200	48653200	-1.560170582219319
chr8	48652300	48653300	-1.8624358986547669
chr8	48652600	48653600	-0.6327709007765439
chr8	48652700	48653700	-0.8435141619244649
chr8	48652800	48653800	-0.6884460562616822
chr8	48652900	48653900	-0.7870209791924035
chr8	48653000	48654000	-0.889409355661145
chr8	48653100	48654100	-0.5035007155434797
chr8	48653200	48654200	-0.7871934275292215
chr8	48653300	48654300	-0.5465060664517613
chr8	48653400	48654400	-1.264427926419718
chr8	48653500	48654500	-1.5490746653931808
chr8	48653600	48654600	-1.5113816656870205
chr8	48653700	48654700	-1.5385962451126376
chr8	48653800	48654800	-1.851355133335469
chr8	48653900	48654900	-1.4743803196934282
chr8	48654000	48655000	-1.1406515844557557
chr8	48654100	48655100	-1.2870236989434911
chr8	48654200	48655200	-1.3316213103194727
chr8	48654300	48655300	-1.2091147866470455
chr8	48654400	48655400	-0.7722631030180417
chr8	48654500	48655500	-0.8975942848505601
chr8	48656400	48657400	0.6470414187530567
chr8	48656500	48657500	0.5966653352253467
chr8	48656600	48657600	0.2278792919111737
chr8	48656700	48657700	0.18957908061873605
chr8	48656800	48657800	0.03487145550368578
chr8	48656900	48657900	-0.5660898093268303
chr8	48657000	48658000	-0.8267268611420572
chr8	48657100	48658100	-1.138569710286923
chr8	48657200	48658200	-2.119420653892158
chr8	48657300	48658300	-1.7389471969564367
chr8	48657400	48658400	-2.2145036328177983
chr8	48657500	48658500	-2.58409990067477
chr8	48657600	48658600	-2.611299808622103
chr8	48657700	48658700	-3.213777418916532
chr8	48657800	48658800	-2.7646297948174943
chr8	48657900	48658900	-1.7299398654322684
chr8	48658000	48659000	-1.399887467408845
chr8	48658100	48659100	-0.8564062600502957
chr8	48658200	48659200	0.033827547451115686
chr8	48658300	48659300	-0.1487664098793096
chr8	48658400	48659400	0.11723452318049248
chr8	48658500	48659500	0.1570814823842894
chr8	48658600	48659600	-0.04548120522993901
chr8	48658700	48659700	-0.0002552004566457887
chr8	48658800	48659800	-0.6511132972235174
chr8	48658900	48659900	-0.7408165230210559
chr8	48659000	48660000	-0.5528878722687471
chr8	48659100	48660100	-0.16499606021678018
chr8	48659200	48660200	-0.7846410926647203
chr8	48659300	48660300	-0.5187186352298365
chr8	48659400	48660400	-0.8844776639039742
chr8	48659500	48660500	-0.851151672636857
chr8	48659600	48660600	-0.6221870976474434
chr8	48659700	48660700	-1.1229965217377842
chr8	48659800	48660800	-0.4075968661362088
chr8	48659900	48660900	-0.6101892529759351
chr8	48660000	48661000	-1.0354246974228414
chr8	48660100	48661100	-1.0988793754979902
chr8	48660200	48661200	-0.5106542869125489
chr8	48660300	48661300	-0.9231075121146232
chr8	48660400	48661400	-0.29024005122123314
chr8	48660500	48661500	-1.2881188816004925
chr8	48660600	48661600	-1.1680411846949272
chr8	48660700	48661700	-0.5077837775839146
chr8	48660800	48661800	-1.0857193503715268
chr8	48660900	48661900	-0.7020867934440392
chr8	48661000	48662000	-0.8565443687559985
chr8	48661100	48662100	-1.0568946481126025
chr8	48661200	48662200	-1.3275567133467492
chr8	48661300	48662300	-1.3101081997376955
chr8	48661400	48662400	-1.7618018920425478
chr8	48661500	48662500	-0.8050306227440925
chr8	48661600	48662600	-1.3329980011682292
chr8	48661700	48662700	-1.3389734210995483
chr8	48661800	48662800	-0.832122721402348
chr8	48661900	48662900	-1.3230827071773246
chr8	48662000	48663000	-1.251780136022384
chr8	48662100	48663100	-1.171716720852945
chr8	48662200	48663200	-0.7409663408605826
chr8	48662300	48663300	-0.8978926066492695
chr8	48662400	48663400	-1.006494151617146
chr8	48663100	48664100	-0.7986613200621009
chr8	48663200	48664200	-1.8547023953160688
chr8	48663300	48664300	-1.6506503508042494
chr8	48663400	48664400	-1.8075443743502333
chr8	48663500	48664500	-2.0709701475258027
chr8	48663600	48664600	-1.935149222058668
chr8	48663700	48664700	-2.3853279812790285
chr8	48663800	48664800	-2.7168262640916945
chr8	48663900	48664900	-2.796475281423803
chr8	48664000	48665000	-3.0474592368440474
chr8	48664100	48665100	-3.0622755334503933
chr8	48664200	48665200	-1.9072910466877089
chr8	48664300	48665300	-1.840148395468287
chr8	48664400	48665400	-1.9212857349260288
chr8	48664500	48665500	-2.0633985943021624
chr8	48664600	48665600	-2.2127411005215745
chr8	48664700	48665700	-1.7216713490593425
chr8	48664800	48665800	-1.1289461157016336
chr8	48664900	48665900	-0.5870203771478187
chr8	48665000	48666000	0.4113600135853686
chr8	48665100	48666100	0.3059630545972392
chr8	48665200	48666200	-0.39269562675017017
chr8	48665300	48666300	-0.7159014134503595
chr8	48665400	48666400	-0.34150696537569497
chr8	48665500	48666500	-0.14471416358062414
chr8	48665600	48666600	-0.6044910646069428
chr8	48665700	48666700	-1.0998792938296371
chr8	48665800	48666800	-1.4909111343821533
chr8	48665900	48666900	-1.7352254395615947
chr8	48666000	48667000	-2.446439439419967
chr8	48666100	48667100	-1.8565400746640843
chr8	48666200	48667200	-1.393851795633769
chr8	48666300	48667300	-1.1893625948404325
chr8	48666400	48667400	-0.9945151066960308
chr8	48666500	48667500	-1.363903751557186
chr8	48666600	48667600	-0.3176930613245648
chr8	48666700	48667700	0.6203522242792467
chr8	48666800	48667800	0.3338712221866815
chr8	48666900	48667900	-0.1679249669521784
chr8	48667000	48668000	0.16605213760968512
chr8	48667100	48668100	-0.0063466058990723035
chr8	48667200	48668200	-0.4452509418389757
chr8	48667300	48668300	-1.0242587561374592
chr8	48667400	48668400	-1.547043328583262
chr8	48667500	48668500	-0.908367818214352
chr8	48667600	48668600	-1.4842968051050751
chr8	48667700	48668700	-2.441765149898758
chr8	48667800	48668800	-1.9346369022516159
chr8	48667900	48668900	-1.4786931285309748
chr8	48668000	48669000	-1.3561141890520465
chr8	48668100	48669100	-1.5573945697725111
chr8	48668200	48669200	-1.3882792694457282
chr8	48668300	48669300	-0.9494035658924496
chr8	48668400	48669400	-0.7227382156459731
chr8	48668500	48669500	-1.087178472139828
chr8	48668600	48669600	-0.1902882907024928
chr8	48668700	48669700	0.4018940639560669
chr8	48668800	48669800	0.2499346300672823
chr8	48668900	48669900	0.9095326356566142
chr8	48669000	48670000	0.6950112349001233
chr8	48669100	48670100	0.4822418006998206
chr8	48669200	48670200	0.3860799140895441
chr8	48669300	48670300	0.5489446294573401
chr8	48669400	48670400	0.8856312027365625
chr8	48669500	48670500	1.4724306152928426
chr8	48669600	48670600	1.1783675371705646
chr8	48669700	48670700	1.2380449971895522
chr8	48669800	48670800	1.4809203751585345
chr8	48669900	48670900	1.1820373155112252
chr8	48670000	48671000	1.2206509943934403
chr8	48670100	48671100	1.3112473838415415
chr8	48670200	48671200	1.3311373019635946
chr8	48670300	48671300	1.6459200174502535
chr8	48670400	48671400	1.33049243288718
chr8	48670500	48671500	1.125252245316916
chr8	48670600	48671600	0.9092128829818459
chr8	48671800	48672800	-1.0091713627652696
chr8	48671900	48672900	-0.9098799067651708
chr8	48672000	48673000	-1.0189154731742758
chr8	48672100	48673100	-1.4869049652300597
chr8	48672200	48673200	-1.6444592819698804
chr8	48672300	48673300	-1.8397853144967693
chr8	48672400	48673400	-1.5542167632962811
chr8	48672500	48673500	-2.13577131812178
chr8	48672600	48673600	-2.9085987587795734
chr8	48672700	48673700	-2.5612492736422325
chr8	48672800	48673800	-2.6019109598521166
chr8	48672900	48673900	-2.3825608038196524
chr8	48673000	48674000	-2.36272668085844
chr8	48673100	48674100	-1.4662713134852932
chr8	48673200	48674200	-1.7006337630523176
chr8	48673300	48674300	-1.832181963976865
chr8	48673400	48674400	-1.9975906429865915
chr8	48673500	48674500	-1.3839572793213857
chr8	48673600	48674600	-0.8839894421338892
chr8	48673700	48674700	-0.7014250588480849
chr8	48673800	48674800	-0.6252685776826377
chr8	48673900	48674900	-0.8203295651044881
chr8	48674000	48675000	-0.6088668975571243
chr8	48674100	48675100	-1.4577654273940577
chr8	48674200	48675200	-1.3383957777725726
chr8	48674300	48675300	-0.5316732351698036
chr8	48674400	48675400	-1.1184414739880468
chr8	48674500	48675500	-1.0641833877441529
chr8	48674600	48675600	-1.2304973761147957
chr8	48674700	48675700	-0.939177418243348
chr8	48674800	48675800	-0.4540039025909411
chr8	48674900	48675900	-0.5973260899007425
chr8	48675000	48676000	-0.8451166164514496
chr8	48675100	48676100	-0.5538530174515676
chr8	48675200	48676200	-0.6841131161585633
chr8	48675300	48676300	-0.9245616682874942
chr8	48675400	48676400	-0.5316824439938888
chr8	48675500	48676500	-0.2050020811346576
chr8	48675600	48676600	0.589382826629465
chr8	48675700	48676700	0.34813243761281504
chr8	48675800	48676800	-0.15913471976953492
chr8	48675900	48676900	-0.0006824493267808883
chr8	48676000	48677000	0.19433054517258933
chr8	48676100	48677100	0.4192079131636745
chr8	48676200	48677200	1.1594326995374948
chr8	48676300	48677300	-0.02048076517977097
chr8	48676400	48677400	-1.0127416781065235
chr8	48676500	48677500	-1.7674799601674867
chr8	48676600	48677600	-1.8246716348668404
chr8	48676700	48677700	-1.6651410106301607
chr8	48676800	48677800	-1.588385838177478
chr8	48676900	48677900	-1.688440236159186
chr8	48677000	48678000	-1.688174757317512
chr8	48677100	48678100	-1.7985916477250947
chr8	48677200	48678200	-1.9201150172426344
chr8	48677300	48678300	-1.651130950730349
chr8	48677400	48678400	-1.389594962487302
chr8	48677500	48678500	-2.0558541757227635
chr8	48677600	48678600	-2.7468896299356214
chr8	48677700	48678700	-2.5266424789176845
chr8	48677800	48678800	-2.7163371433865318
chr8	48677900	48678900	-2.32916367146123
chr8	48678000	48679000	-2.5470882964027908
chr8	48678100	48679100	-2.5373161581468167
chr8	48678200	48679200	-2.117737605110965
chr8	48678300	48679300	-1.6301372501222675
chr8	48678400	48679400	-0.9591512359658872
chr8	48678500	48679500	-0.7696401299960818
chr8	48678600	48679600	-0.5454383950174128
chr8	48678700	48679700	-0.298562806203263
chr8	48678800	48679800	0.03267643678788902
chr8	48678900	48679900	-0.2510089894116076
chr8	48679000	48680000	0.5029078650969357
chr8	48679100	48680100	0.6624442312067045
chr8	48679200	48680200	0.024218102178886463
chr8	48679300	48680300	-0.22483590746483886
chr8	48679400	48680400	-0.2351815866211526
chr8	48679500	48680500	0.0984599533773659
chr8	48679600	48680600	0.5674319534004668
chr8	48679700	48680700	0.04999298582884983
chr8	48679800	48680800	0.2737631831690418
chr8	48679900	48680900	0.4053400238430711
chr8	48680000	48681000	0.3140180429266368
chr8	48680100	48681100	0.18568978805182434
chr8	48680200	48681200	0.6958315528853996
chr8	48680300	48681300	0.390841078454352
chr8	48680400	48681400	0.16356657248788428
chr8	48680500	48681500	0.004096079082602522
chr8	48680600	48681600	0.40863044461578135
chr8	48680700	48681700	1.095842895183318
chr8	48680800	48681800	0.7116145805990838
chr8	48680900	48681900	0.3758114861539877
chr8	48681000	48682000	-0.016944874831740283
chr8	48681100	48682100	-0.31731831650269704
chr8	48681200	48682200	-0.4346320020452441
chr8	48681300	48682300	-0.20158555367815625
chr8	48681400	48682400	-0.04603482537891503
chr8	48681500	48682500	0.3417129345336434
chr8	48681600	48682600	-0.5018259904102226
chr8	48681700	48682700	-1.271505089033718
chr8	48681800	48682800	-1.3293338589481631
chr8	48682900	48683900	-0.4098575948283785
chr8	48683000	48684000	-0.3893896747568381
chr8	48683100	48684100	-0.7957447172172022
chr8	48683200	48684200	-0.1892553958201224
chr8	48683300	48684300	-0.6720142253518704
chr8	48683400	48684400	-0.33875368363467656
chr8	48683500	48684500	-0.5749561102166924
chr8	48683600	48684600	-0.4791606136419492
chr8	48683700	48684700	-0.7658951837023031
chr8	48683800	48684800	-1.1948868594410649
chr8	48683900	48684900	-0.7034004544636827
chr8	48684000	48685000	-0.4024966836339006
chr8	48684100	48685100	0.3940155672977722
chr8	48684200	48685200	0.12728310461908748
chr8	48684300	48685300	0.458322207697315
chr8	48684400	48685400	0.052364351511090486
chr8	48684500	48685500	-0.2487912023850669
chr8	48684600	48685600	-0.4509828045717443
chr8	48684700	48685700	-0.2506461943640235
chr8	48684800	48685800	-0.5397034821955586
chr8	48684900	48685900	-0.7765681788117151
chr8	48685000	48686000	-0.9432162479741516
chr8	48685100	48686100	-1.3829345140947389
chr8	48685200	48686200	-1.7649447733136208
chr8	48685300	48686300	-1.4577529489548289
chr8	48685400	48686400	-1.1594055194838468
chr8	48685500	48686500	-0.3847943437741046
chr8	48685600	48686600	-0.6810842806425593
chr8	48685700	48686700	0.0605792315547054
chr8	48685800	48686800	0.7152473470726177
chr8	48685900	48686900	-0.2659704424076839
chr8	48686000	48687000	-0.46729066076328835
chr8	48686100	48687100	-0.6719064106276047
chr8	48686200	48687200	-0.8942534537283209
chr8	48686300	48687300	-1.1016085047169908
chr8	48686400	48687400	-1.77352104825578
chr8	48686500	48687500	-1.86372131831233
chr8	48686600	48687600	-1.3439262243536256
chr8	48686700	48687700	-1.80885263553337
chr8	48686800	48687800	-1.7986813849295895
chr8	48686900	48687900	-1.0947644480602663
chr8	48687000	48688000	-1.0299292833349956
chr8	48687100	48688100	-1.1344340542173357
chr8	48687200	48688200	-0.3451419221550952
chr8	48687300	48688300	-0.3220039582347941
chr8	48687400	48688400	-0.01691356078026519
chr8	48687500	48688500	-0.7357058136634541
chr8	48687600	48688600	-0.4224297690922044
chr8	48687700	48688700	-0.26889274926966816
chr8	48687800	48688800	-0.4008453108414363
chr8	48687900	48688900	-0.1469717109813314
chr8	48688000	48689000	0.18485149048363908
chr8	48688100	48689100	0.5898065102018278
chr8	48688200	48689200	0.26227794103865365
chr8	48688300	48689300	0.3361297502874906
chr8	48688400	48689400	0.6716848158525222
chr8	48688500	48689500	1.6345454920933873
chr8	48688600	48689600	1.601797234798789
chr8	48688700	48689700	1.2742561902892209
chr8	48688800	48689800	1.3678347367301735
chr8	48688900	48689900	1.8523651087656328
chr8	48689000	48690000	1.6762054717017216
chr8	48689100	48690100	2.06794185936509
chr8	48689200	48690200	1.9802757129903783
chr8	48689300	48690300	1.9077660996353607
chr8	48689400	48690400	1.136028892468304
chr8	48689500	48690500	1.1194616169303129
chr8	48689600	48690600	0.9000440625945725
chr8	48689700	48690700	0.9237964536413772
chr8	48689800	48690800	0.8539474306309675
chr8	48689900	48690900	0.5504781690494153
chr8	48690000	48691000	0.861779248670162
chr8	48690100	48691100	0.3569763221359309
chr8	48690200	48691200	0.13385636981134566
chr8	48690300	48691300	-0.13512349302057708
chr8	48690400	48691400	0.7000169850818276
chr8	48690500	48691500	0.236472202676782
chr8	48690600	48691600	0.24468025701713056
chr8	48690700	48691700	0.25364065261555097
chr8	48691800	48692800	-0.6295982416220262
chr8	48691900	48692900	-0.28068625072575165
chr8	48692000	48693000	-0.6923314174384484
chr8	48692100	48693100	-0.4013417723262038
chr8	48692200	48693200	-0.5835142558392669
chr8	48692300	48693300	-0.4435529705466356
chr8	48692400	48693400	-0.3828842399565599
chr8	48692500	48693500	-0.4107652470778808
chr8	48692600	48693600	-0.5693353257484839
chr8	48692700	48693700	-0.13503939242186558
chr8	48692800	48693800	-0.3616463550616653
chr8	48692900	48693900	-0.4180377098687191
chr8	48693000	48694000	-0.4378212606721054
chr8	48693100	48694100	-0.6784744603293549
chr8	48693200	48694200	-0.2947902320989597
chr8	48693300	48694300	-0.8678140718878931
chr8	48693400	48694400	-1.0192658367561476
chr8	48693500	48694500	-0.6419026508604617
chr8	48693600	48694600	-0.3704187004055133
chr8	48693700	48694700	-0.8935585790615419
chr8	48693800	48694800	0.06795220252458177
chr8	48693900	48694900	0.2660985642542286
chr8	48694000	48695000	0.5954856774038065
chr8	48694100	48695100	0.7010961737070444
chr8	48694200	48695200	0.5979532033974827
chr8	48694300	48695300	1.2241297965395936
chr8	48694400	48695400	1.4808357695791643
chr8	48694500	48695500	0.9877959871175548
chr8	48695200	48696200	-0.6451918095946023
chr8	48695300	48696300	0.2575670877984741
chr8	48695400	48696400	0.9497932156977829
chr8	48695500	48696500	1.5375277778325032
chr8	48695600	48696600	1.6454604621689246
chr8	48695700	48696700	1.9412521715384807
chr8	48695800	48696800	1.627838798760576
chr8	48695900	48696900	0.8398790946548339
chr8	48696000	48697000	0.5913070962969547
chr8	48696100	48697100	1.1009744747008603
chr8	48696200	48697200	1.4819598833989276
chr8	48696300	48697300	0.637390007993905
chr8	48696400	48697400	0.13207307569225718
chr8	48696500	48697500	-0.3043908602422241
chr8	48696600	48697600	0.06600569926340627
chr8	48696700	48697700	-0.0010076978544950553
chr8	48696800	48697800	0.5899468050011928
chr8	48696900	48697900	1.4139570427493715
chr8	48697000	48698000	1.6303264292238406
chr8	48697100	48698100	1.17666797931444
chr8	48697200	48698200	1.2002347357555745
chr8	48697300	48698300	1.4261350213873494
chr8	48697400	48698400	0.9798872645614358
chr8	48697500	48698500	1.0163081008942705
chr8	48697600	48698600	-0.02866476593814452
chr8	48697700	48698700	-0.3782629633060103
chr8	48697800	48698800	-0.5897442150546884
chr8	48697900	48698900	-0.8809971812391094
chr8	48698000	48699000	-1.030952963139134
chr8	48698100	48699100	-0.9344904524510292
chr8	48698200	48699200	-1.2344875054067714
chr8	48698300	48699300	-1.7880418805226097
chr8	48698400	48699400	-1.0372977193620578
chr8	48698500	48699500	-0.7594889558111059
chr8	48698600	48699600	0.1985290489344968
chr8	48698700	48699700	-0.6309941903672625
chr8	48698800	48699800	-0.5633342957072173
chr8	48698900	48699900	-0.7808052456062842
chr8	48699000	48700000	-0.4935334574682219
chr8	48699100	48700100	-0.7121531903800856
chr8	48699200	48700200	-0.468293911777661
chr8	48699300	48700300	0.044795325557828114
chr8	48699400	48700400	-0.1823721102427248
chr8	48699500	48700500	-0.198559914727566
chr8	48699600	48700600	-0.5526094476094245
chr8	48699700	48700700	0.21520984194314816
chr8	48699800	48700800	0.3370475663062391
chr8	48699900	48700900	0.8938314233593212
chr8	48700000	48701000	0.6340280991703701
chr8	48700100	48701100	1.2458856760814865
chr8	48700200	48701200	1.366911073451626
chr8	48700300	48701300	1.2305888314826845
chr8	48700400	48701400	0.8940594234508583
chr8	48700500	48701500	0.29883777323515337
chr8	48700600	48701600	0.5090825885831742
chr8	48700700	48701700	0.6444788640019298
chr8	48700800	48701800	1.1826381932029528
chr8	48700900	48701900	1.2964054033845969
chr8	48701000	48702000	1.4676887394104816
chr8	48701100	48702100	1.0045352655065978
chr8	48701200	48702200	0.4971847562349218
chr8	48701300	48702300	0.8520577151284318
chr8	48701400	48702400	-0.1053025821190715
chr8	48701500	48702500	-0.2556220280726165
chr8	48701600	48702600	-0.9814330937710032
chr8	48701700	48702700	-0.8323231419573174
chr8	48701800	48702800	-1.8110545830642333
chr8	48701900	48702900	-2.6025607092141936
chr8	48702000	48703000	-2.1505175812717425
chr8	48702100	48703100	-1.19315814057576
chr8	48702200	48703200	-0.39787449535246255
chr8	48702300	48703300	-0.9719845171934112
chr8	48702400	48703400	-0.03960418753906441
chr8	48702500	48703500	0.6985892263497402
chr8	48702600	48703600	1.5433175634970453
chr8	48702700	48703700	0.8452819408164753
chr8	48702800	48703800	1.399573616758041
chr8	48702900	48703900	1.7926091777123818
chr8	48703000	48704000	1.2291377701306971
chr8	48703100	48704100	0.4207889139283962
chr8	48703200	48704200	0.13860326631878991
chr8	48703300	48704300	0.5926759492040077
chr8	48703400	48704400	0.6882546365642076
chr8	48705500	48706500	0.9886425454840004
chr8	48705600	48706600	1.4435467563066195
chr8	48705700	48706700	2.0103940161362903
chr8	48705800	48706800	1.6297459563437546
chr8	48705900	48706900	1.2488455295671934
chr8	48706000	48707000	0.9995675706745363
chr8	48706100	48707100	0.9402306715506668
chr8	48706200	48707200	1.5034378906668229
chr8	48706300	48707300	1.913872328414205
chr8	48706400	48707400	1.5481612504905788
chr8	48706500	48707500	1.4064598131052128
chr8	48706600	48707600	1.4147011222803054
chr8	48706700	48707700	0.6611748985723312
chr8	48706800	48707800	1.0139779591665483
chr8	48706900	48707900	1.267792202723426
chr8	48707000	48708000	0.4362869064135004
chr8	48707100	48708100	0.2979168153397809
chr8	48707200	48708200	-0.11301118008891238
chr8	48707300	48708300	0.5429650742563044
chr8	48707400	48708400	0.9079851439558424
chr8	48707500	48708500	0.6654511788025529
chr8	48707600	48708600	0.3297215577458526
chr8	48707700	48708700	0.7371477094536832
chr8	48707800	48708800	-0.24521792388855
chr8	48707900	48708900	0.14975696710742345
chr8	48708000	48709000	1.5601445503619968
chr8	48708100	48709100	1.3659302428993392
chr8	48708200	48709200	0.9489656426181252
chr8	48708300	48709300	1.2747815116577397
chr8	48708400	48709400	1.144498609727206
chr8	48708500	48709500	0.8456476809715272
chr8	48708600	48709600	1.0066020338801016
chr8	48708700	48709700	0.7278092629744302
chr8	48708800	48709800	1.4665168171798149
chr8	48708900	48709900	0.9584273343499559
chr8	48709000	48710000	0.48067763283556925
chr8	48709100	48710100	0.671568044916457
chr8	48709500	48710500	-1.2326090031898564
chr8	48709600	48710600	-1.2682481177463931
chr8	48709700	48710700	-1.2328437248857125
chr8	48709800	48710800	-1.1343067572224623
chr8	48709900	48710900	-1.148490028733872
chr8	48710000	48711000	-0.8603262506833451
chr8	48710100	48711100	-0.4469423407328216
chr8	48710200	48711200	0.06965498401055473
chr8	48710300	48711300	0.536812555620523
chr8	48710400	48711400	0.6537203616760626
chr8	48710500	48711500	1.510573868326345
chr8	48710600	48711600	1.4722437904237118
chr8	48710700	48711700	1.771864564712931
chr8	48710800	48711800	1.4082496951637673
chr8	48710900	48711900	1.2217094072358214
chr8	48711000	48712000	1.0202992994776607
chr8	48711100	48712100	0.5976087001642416
chr8	48711200	48712200	0.06557073833728876
chr8	48711300	48712300	-0.1083686415568292
chr8	48711400	48712400	0.4343741587555554
chr8	48711500	48712500	-0.5631455188600257
chr8	48711600	48712600	-0.3825506476681737
chr8	48711700	48712700	-0.7792090906325513
chr8	48711800	48712800	-0.7968149275907829
chr8	48711900	48712900	-0.09867348835225187
chr8	48712000	48713000	-0.06800353494715854
chr8	48712100	48713100	-0.1078875008108169
chr8	48712200	48713200	0.08830351757363088
chr8	48712300	48713300	-0.4999283232517729
chr8	48712400	48713400	-1.4773099474232938
chr8	48712500	48713500	-0.9923921047730879
chr8	48712600	48713600	-1.088315270232136
chr8	48712700	48713700	-0.19603930044864626
chr8	48712800	48713800	0.04153566820529042
chr8	48712900	48713900	-0.6545041383609164
chr8	48713000	48714000	-0.7154044364475948
chr8	48713100	48714100	-1.1517396340884298
chr8	48713200	48714200	-1.0070396759026057
chr8	48713300	48714300	-0.42726000168808825
chr8	48713400	48714400	-0.07167549260229465
chr8	48713500	48714500	-0.4451299234705367
chr8	48713600	48714600	-0.5161795378397854
chr8	48713700	48714700	-0.903339678045296
chr8	48713800	48714800	-0.6679702330523976
chr8	48713900	48714900	-0.35136901245265834
chr8	48714000	48715000	-0.1893607478400197
chr8	48714100	48715100	0.5156190532501076
chr8	48714200	48715200	-0.12199549918173415
chr8	48714300	48715300	-0.781835459530537
chr8	48714400	48715400	-0.22068507786355604
chr8	48714500	48715500	0.17392213292804132
chr8	48714600	48715600	0.28886687156011226
chr8	48714700	48715700	-0.02594708673116877
chr8	48714800	48715800	-0.0530098353851705
chr8	48714900	48715900	-0.379771658112543
chr8	48715000	48716000	-0.8375476580796616
chr8	48715100	48716100	-0.4448101598844935
chr8	48715200	48716200	0.19790307334176152
chr8	48715300	48716300	1.522091060404779
chr8	48715400	48716400	1.5531295166208958
chr8	48715500	48716500	1.5045358764498755
chr8	48715600	48716600	1.6634277141571527
chr8	48715700	48716700	1.6604456879616971
chr8	48715800	48716800	1.4704524240977015
chr8	48715900	48716900	1.5382765291565603
chr8	48716000	48717000	1.6332888152222016
chr8	48716100	48717100	1.1188331545289454
chr8	48716200	48717200	1.123081420612524
chr8	48716300	48717300	-0.12228427674963722
chr8	48716400	48717400	-0.249133579778562
chr8	48716500	48717500	-0.5768203496695643
chr8	48716600	48717600	-0.7740963071242021
chr8	48716700	48717700	-0.708782462185818
chr8	48716800	48717800	-0.6532940012721346
chr8	48716900	48717900	-0.5081139763421914
chr8	48717000	48718000	-0.5823716140566085
chr8	48717100	48718100	-0.4533914455116189
chr8	48717200	48718200	-1.4750221358020847
chr8	48717300	48718300	-1.3556861394513344
chr8	48717400	48718400	-1.2401088345073492
chr8	48717500	48718500	-0.4773043861927556
chr8	48717600	48718600	-0.4414260378071785
chr8	48717700	48718700	-0.5141960121494705
chr8	48717800	48718800	-0.4484291903802505
chr8	48717900	48718900	-0.6823764950432165
chr8	48718000	48719000	-0.5109971575564486
chr8	48718100	48719100	-0.5434206517621331
chr8	48718200	48719200	-0.06857808545713091
chr8	48718300	48719300	0.29319168840475085
chr8	48718400	48719400	0.2652054800700627
chr8	48718500	48719500	-0.5112885100938485
chr8	48718600	48719600	-0.4787712440894501
chr8	48718700	48719700	-0.7097861061426094
chr8	48718800	48719800	-1.2960395987247992
chr8	48718900	48719900	-0.7973257841755985
chr8	48719000	48720000	-0.121707988772214
chr8	48719100	48720100	-0.8993265104965507
chr8	48719200	48720200	-0.6216072870141763
chr8	48719300	48720300	-0.2445350455452281
chr8	48719400	48720400	-0.3355155066952531
chr8	48719500	48720500	-0.6397880560409188
chr8	48719600	48720600	-0.5255241816234142
chr8	48719700	48720700	0.05515779677317435
chr8	48719800	48720800	-0.0923852863474766
chr8	48719900	48720900	0.1399064692810861
chr8	48720000	48721000	-0.17997424258229638
chr8	48720100	48721100	0.6298788696729525
chr8	48720200	48721200	0.8699681118952622
chr8	48720300	48721300	0.179936015619689
chr8	48720400	48721400	0.11670981389073735
chr8	48720500	48721500	0.8815850737310208
chr8	48720600	48721600	1.15231591378243
chr8	48720700	48721700	0.7775523028749254
chr8	48720800	48721800	1.5511078557161355
chr8	48720900	48721900	1.439572723370465
chr8	48721000	48722000	1.480191771801713
chr8	48721100	48722100	1.6296998964408111
chr8	48721200	48722200	1.6142918395609336
chr8	48721300	48722300	2.219527761848721
chr8	48721400	48722400	1.9167378170520848
chr8	48721500	48722500	1.8443005956107341
chr8	48721600	48722600	1.7394414887649217
chr8	48721700	48722700	1.884618287363364
chr8	48721800	48722800	2.241000246258658
chr8	48721900	48722900	1.9847718746941567
chr8	48722000	48723000	1.3156751799976996
chr8	48722100	48723100	1.0471984236149006
chr8	48722200	48723200	1.0116382553520908
chr8	48722300	48723300	0.0938099836901514
chr8	48722400	48723400	0.3645410026619495
chr8	48722500	48723500	0.4989534860656348
chr8	48722600	48723600	-0.4003321842182126
chr8	48722700	48723700	-0.3857171512948781
chr8	48722800	48723800	-0.5734335854156568
chr8	48722900	48723900	-0.6883957052611409
chr8	48723000	48724000	0.18336079674733974
chr8	48723100	48724100	-0.2769515400286421
chr8	48723200	48724200	-0.1924546769856631
chr8	48723300	48724300	0.3515788399134603
chr8	48723400	48724400	0.3831453195089241
chr8	48723500	48724500	0.2757262769955107
chr8	48723600	48724600	0.2861557354321561
chr8	48723700	48724700	0.07714962338082021
chr8	48723800	48724800	-0.3595705325943337
chr8	48723900	48724900	-0.2556773223859283
chr8	48724000	48725000	-0.11325850261850537
chr8	48724100	48725100	0.7488775555116399
chr8	48724200	48725200	0.9262178473457426
chr8	48724300	48725300	1.3174406591658046
chr8	48724400	48725400	1.3025032871387914
chr8	48724500	48725500	1.4675973325065959
chr8	48724600	48725600	1.5088872941203175
chr8	48724700	48725700	1.5815094849400175
chr8	48724800	48725800	1.9194922047123784
chr8	48724900	48725900	2.4687646288800003
chr8	48727200	48728200	0.6402522910178102
chr8	48727300	48728300	0.7103452080551405
chr8	48727400	48728400	0.6823462519551955
chr8	48727500	48728500	0.2985495761481901
chr8	48727600	48728600	0.24344495729667065
chr8	48727700	48728700	0.2860923010768718
chr8	48727800	48728800	1.4870360692563225
chr8	48727900	48728900	1.68702734865946
chr8	48728000	48729000	0.9649350790505544
chr8	48728100	48729100	0.9905783138314594
chr8	48728200	48729200	0.40553074440439935
chr8	48728300	48729300	0.4732182455673156
chr8	48728400	48729400	0.4143421421137692
chr8	48728500	48729500	0.16468431988226584
chr8	48728600	48729600	-0.3759753703580928
chr8	48728700	48729700	-0.4862878460968005
chr8	48728800	48729800	-0.19197727295979264
chr8	48728900	48729900	0.07654636039850013
chr8	48729000	48730000	0.5069494888565952
chr8	48729100	48730100	0.1740782081321913
chr8	48729200	48730200	0.6331235509663503
chr8	48729300	48730300	0.03688669771647942
chr8	48729400	48730400	-0.0741499792397195
chr8	48729500	48730500	0.6285422097687493
chr8	48729600	48730600	1.130900527557102
chr8	48729700	48730700	0.9318752865352128
chr8	48729800	48730800	0.5389750933157463
chr8	48729900	48730900	0.2764097632500748
chr8	48730000	48731000	0.0864242075660036
chr8	48730100	48731100	0.11031910652685456
chr8	48730200	48731200	-0.3557609855004415
chr8	48730300	48731300	-0.2723475400008465
chr8	48730400	48731400	-0.6458104585491039
chr8	48730500	48731500	-0.7911198526638353
chr8	48730600	48731600	-1.2057894269538556
chr8	48730700	48731700	-1.7546256924324803
chr8	48730800	48731800	-2.196142930198954
chr8	48730900	48731900	-1.9642015443557768
chr8	48731000	48732000	-2.0859500637437405
chr8	48731100	48732100	-2.471259193675245
chr8	48731200	48732200	-1.8440535328699503
chr8	48731300	48732300	-1.7743847811730442
chr8	48731400	48732400	-1.6133344995779448
chr8	48731500	48732500	-1.480709638311564
chr8	48731600	48732600	-1.411695609073352
chr8	48731700	48732700	-0.5802256148844988
chr8	48731800	48732800	-0.4543410340767635
chr8	48731900	48732900	-0.5988282301279728
chr8	48732000	48733000	-0.9110476183076605
chr8	48732100	48733100	-0.7697910458979699
chr8	48732200	48733200	-0.7694306830783407
chr8	48732300	48733300	-1.0624506535835836
chr8	48732400	48733400	-0.5730259207489876
chr8	48732500	48733500	-0.6746771667312175
chr8	48732600	48733600	-0.5238954295070316
chr8	48732700	48733700	-0.14469080055186145
chr8	48732800	48733800	-0.10276823471111936
chr8	48732900	48733900	0.2741408151706384
chr8	48733000	48734000	0.8271076801146822
chr8	48733100	48734100	1.3091657065074918
chr8	48733200	48734200	0.6789165257917289
chr8	48733300	48734300	0.5567961656011456
chr8	48733400	48734400	0.35226935652571023
chr8	48733500	48734500	0.3335667611201828
chr8	48733600	48734600	0.12223866625803105
chr8	48733700	48734700	-0.492437892021787
chr8	48733800	48734800	-0.6990843103538747
chr8	48733900	48734900	-1.0167003240261847
chr8	48734000	48735000	-1.0913207850027276
chr8	48734100	48735100	-0.8320923481912449
chr8	48734200	48735200	-0.3632938794219638
chr8	48734300	48735300	0.3464082161905909
chr8	48734400	48735400	0.6971260858793991
chr8	48734500	48735500	0.4249362417405373
chr8	48734600	48735600	0.8486985785185429
chr8	48734700	48735700	1.0887396649281915
chr8	48734800	48735800	1.6519142755097005
chr8	48734900	48735900	2.076370288380318
chr8	48735000	48736000	1.9306714600729895
chr8	48735100	48736100	1.754058459533134
chr8	48735200	48736200	1.9816215393406096
chr8	48735300	48736300	1.6458362625027647
chr8	48735400	48736400	1.0577823743409267
chr8	48735500	48736500	0.9743413949658212
chr8	48735600	48736600	0.6272908765787875
chr8	48735700	48736700	0.70535475175414
chr8	48735800	48736800	0.6779916239145615
chr8	48735900	48736900	0.02771692019330396
chr8	48736000	48737000	0.3274979702168453
chr8	48736100	48737100	-0.4698785876818547
chr8	48736200	48737200	0.19585582045738426
chr8	48736300	48737300	-0.10424977588176523
chr8	48736400	48737400	-0.010250401121442428
chr8	48736500	48737500	0.5577642028909515
chr8	48736600	48737600	0.5959100195785215
chr8	48736700	48737700	0.22404701763450552
chr8	48736800	48737800	0.15472034915455735
chr8	48736900	48737900	-0.11739993026307775
chr8	48737000	48738000	-0.47202050863937883
chr8	48737100	48738100	0.497975965786959
chr8	48737200	48738200	-0.5113477618861023
chr8	48737300	48738300	-0.8466259482796941
chr8	48737400	48738400	-0.4549554165486637
chr8	48737500	48738500	-0.6726433646715139
chr8	48737600	48738600	-0.7141861666507928
chr8	48737700	48738700	-1.1624866900755284
chr8	48737800	48738800	-1.4841188186927334
chr8	48737900	48738900	-1.3819903310220802
chr8	48738000	48739000	-0.7474794597334184
chr8	48739000	48740000	-0.734359497586593
chr8	48739100	48740100	-1.4685363052167577
chr8	48739200	48740200	-1.988686896586206
chr8	48739300	48740300	-2.471501640658304
chr8	48739400	48740400	-2.0046638915243156
chr8	48739500	48740500	-2.1881940481585223
chr8	48739600	48740600	-1.8861994636279449
chr8	48739700	48740700	-1.769271347250143
chr8	48739800	48740800	-1.7222601320334083
chr8	48739900	48740900	-1.4741046288881543
chr8	48740000	48741000	-1.2694324078034007
chr8	48740100	48741100	-0.7193117572457031
chr8	48740200	48741200	-0.2520742326428791
chr8	48740300	48741300	-0.4220319889435496
chr8	48740400	48741400	-0.8848177202747884
chr8	48740500	48741500	-0.5911582638056833
chr8	48740600	48741600	-1.0492112491223575
chr8	48740700	48741700	-1.0805152573921868
chr8	48740800	48741800	-0.7890124855398589
chr8	48740900	48741900	-0.1948852940969492
chr8	48741000	48742000	-0.31797406478254087
chr8	48741100	48742100	-0.47841529476229205
chr8	48741200	48742200	-0.9776573763253904
chr8	48741300	48742300	-1.3034079950081614
chr8	48741400	48742400	-1.1098672527408404
chr8	48741500	48742500	-1.786048962432826
chr8	48741600	48742600	-1.5451143606998177
chr8	48741800	48742800	-1.9632691264738973
chr8	48741900	48742900	-3.136158316575641
chr8	48742000	48743000	-2.6560685515041884
chr8	48742100	48743100	-2.057807582179468
chr8	48742200	48743200	-1.5768770933172744
chr8	48742300	48743300	-0.5711996401083448
chr8	48742400	48743400	-1.188227092588794
chr8	48742500	48743500	-0.9579831077840766
chr8	48742600	48743600	-0.565013011508044
chr8	48742700	48743700	-0.30219865773299354
chr8	48742800	48743800	-0.3070312826355794
chr8	48742900	48743900	-0.7878140565463355
chr8	48743000	48744000	-1.1782448184390957
chr8	48743100	48744100	-1.0461041429824107
chr8	48743200	48744200	-1.4561528179151808
chr8	48743300	48744300	-1.5559526654133489
chr8	48743400	48744400	-1.8679178028338688
chr8	48743500	48744500	-1.0543497092800262
chr8	48743600	48744600	-1.06709579247703
chr8	48743700	48744700	-1.1613384864974736
chr8	48743800	48744800	-1.085623696503125
chr8	48743900	48744900	-0.8366230759977804
chr8	48744000	48745000	-0.8304109582654662
chr8	48744100	48745100	-1.1395727401686122
chr8	48744200	48745200	-1.577480666306342
chr8	48744300	48745300	-2.0828363401373537
chr8	48744400	48745400	-1.756346149323597
chr8	48744500	48745500	-1.9090147724581288
chr8	48744600	48745600	-2.4091665455865066
chr8	48744700	48745700	-2.251474907944036
chr8	48744800	48745800	-2.3372646168132865
chr8	48744900	48745900	-2.115889236476028
chr8	48745000	48746000	-1.9221823651998349
chr8	48745100	48746100	-2.0316556544293425
chr8	48745200	48746200	-0.8617483691269139
chr8	48745300	48746300	-1.0992182734122995
chr8	48745400	48746400	-0.8258620841213047
chr8	48745500	48746500	-1.040623944788594
chr8	48745600	48746600	-0.7070575524145859
chr8	48745700	48746700	-0.9023348470031628
chr8	48745800	48746800	-0.8539307882307888
chr8	48745900	48746900	-0.9604786806163944
chr8	48746000	48747000	-0.8689005414830716
chr8	48746100	48747100	-0.7102681832275459
chr8	48746200	48747200	-1.1676783289276431
chr8	48746300	48747300	-0.9312463358286204
chr8	48746400	48747400	-1.2205389607396857
chr8	48746500	48747500	-1.5935571404978488
chr8	48746600	48747600	-1.6193574607889438
chr8	48746700	48747700	-2.01620778147914
chr8	48746800	48747800	-1.677593363161456
chr8	48746900	48747900	-1.742817632459907
chr8	48747000	48748000	-1.2661321408316588
chr8	48747100	48748100	-0.7051400656552221
chr8	48747200	48748200	-0.8976964037272211
chr8	48747300	48748300	-0.3370047626328533
chr8	48747400	48748400	-0.5521437278654869
chr8	48747500	48748500	-0.8260447578299106
chr8	48747600	48748600	-0.7794079934109402
chr8	48747700	48748700	-0.2719148402362045
chr8	48747800	48748800	-1.4005364084875245
chr8	48747900	48748900	-1.5674207290817437
chr8	48748000	48749000	-2.1699959099151647
chr8	48748100	48749100	-2.580240608957692
chr8	48748200	48749200	-2.3030632399388917
chr8	48748300	48749300	-2.658855881716704
chr8	48748400	48749400	-1.996350576815592
chr8	48749700	48750700	-0.7192197935626841
chr8	48749800	48750800	-0.8806245287741105
chr8	48749900	48750900	-1.6817365440619263
chr8	48750000	48751000	-2.2562233445485416
chr8	48750100	48751100	-2.617192065734992
chr8	48750200	48751200	-3.50671993652142
chr8	48750300	48751300	-3.508244402486531
chr8	48750400	48751400	-2.484831939141872
chr8	48750500	48751500	-2.5394134558714634
chr8	48750600	48751600	-2.740182017773413
chr8	48750700	48751700	-2.191388020684403
chr8	48750800	48751800	-2.3653161969161665
chr8	48750900	48751900	-2.2618804524653653
chr8	48751000	48752000	-1.8577540654986187
chr8	48751100	48752100	-1.9784739612243192
chr8	48751200	48752200	-2.028234143387268
chr8	48751300	48752300	-1.2515305590855763
chr8	48751400	48752400	-0.5101890000408191
chr8	48751500	48752500	-0.4397854853014704
chr8	48751600	48752600	-0.14692170727901274
chr8	48751700	48752700	0.1585319423168975
chr8	48751800	48752800	0.3456929651533077
chr8	48751900	48752900	0.5054525016046315
chr8	48752000	48753000	0.45051960207815706
chr8	48752100	48753100	0.8113938536277554
chr8	48752200	48753200	0.6577924294879125
chr8	48752300	48753300	0.30410742118147405
chr8	48752400	48753400	-0.3751903658538376
chr8	48752500	48753500	-0.2456680069064093
chr8	48752600	48753600	-0.7110163184680341
chr8	48752700	48753700	-0.6381873633741697
chr8	48752800	48753800	-0.09741310051553408
chr8	48752900	48753900	0.5182358637184132
chr8	48753000	48754000	0.5555889172224378
chr8	48753100	48754100	-0.09272784857875603
chr8	48753200	48754200	0.08664095621148647
chr8	48753300	48754300	-0.01792024636192332
chr8	48753400	48754400	-0.5939925365161165
chr8	48753500	48754500	-0.7361126171002064
chr8	48753600	48754600	-0.1481915601580392
chr8	48753700	48754700	0.23930888341330706
chr8	48753800	48754800	-0.3631872036608734
chr8	48753900	48754900	-1.2400773227756343
chr8	48754000	48755000	-0.6804867602637105
chr8	48754100	48755100	-0.008313447676188012
chr8	48754200	48755200	0.34350676896654464
chr8	48754300	48755300	0.6887640690081215
chr8	48754400	48755400	1.3874613213630866
chr8	48754500	48755500	1.626151089768506
chr8	48754600	48755600	1.471576743801365
chr8	48754700	48755700	0.2983772705423308
chr8	48754800	48755800	0.16458154565154715
chr8	48754900	48755900	0.2722712896719575
chr8	48755000	48756000	-0.5963818659086921
chr8	48755100	48756100	-1.1975573868237763
chr8	48755200	48756200	-1.743548203163353
chr8	48755300	48756300	-2.0511807006817637
chr8	48755400	48756400	-2.0212786813129937
chr8	48755500	48756500	-1.9139788111456075
chr8	48755600	48756600	-1.8833477491768764
chr8	48755700	48756700	-1.5445855862597908
chr8	48755800	48756800	-1.5945704697361385
chr8	48755900	48756900	-1.297122840711726
chr8	48756000	48757000	-0.8020643737599129
chr8	48756100	48757100	-0.8124778017569213
chr8	48756200	48757200	-0.4651404400148881
chr8	48756300	48757300	-0.385903447896593
chr8	48756400	48757400	-0.6028441993640413
chr8	48756500	48757500	-0.925518373367415
chr8	48756600	48757600	-0.8373648486029719
chr8	48756700	48757700	-0.2429884517175138
chr8	48756800	48757800	0.31298472020146684
chr8	48756900	48757900	-0.043469718770216666
chr8	48757000	48758000	-0.22799204648784815
chr8	48757100	48758100	0.06770471127193811
chr8	48757200	48758200	0.43141980308033256
chr8	48757300	48758300	0.5811592473790897
chr8	48757400	48758400	0.8331023333376903
chr8	48757500	48758500	0.6373595890451813
chr8	48757600	48758600	0.5459372208061167
chr8	48757700	48758700	0.10503353227388547
chr8	48757800	48758800	-0.5775798983277258
chr8	48757900	48758900	-0.7056327383950702
chr8	48758000	48759000	-0.4755915908372489
chr8	48758100	48759100	-0.4163218215233808
chr8	48758200	48759200	-0.9207540713000034
chr8	48758300	48759300	-0.6881309846496293
chr8	48758400	48759400	-0.5106070731460576
chr8	48758500	48759500	-0.2167892745740826
chr8	48758600	48759600	-0.14065963698276124
chr8	48758700	48759700	-0.5074928544104346
chr8	48758800	48759800	-0.3922619165506191
chr8	48758900	48759900	-0.1283137316159822
chr8	48759000	48760000	-0.278967118906981
chr8	48759100	48760100	-0.09148058458125001
chr8	48759200	48760200	0.2590128991812407
chr8	48759300	48760300	-0.08538179881142556
chr8	48759400	48760400	-0.7478628297210109
chr8	48759500	48760500	-0.4891889941378576
chr8	48759600	48760600	-0.6506547045271955
chr8	48759700	48760700	-0.8940804396899438
chr8	48759800	48760800	-0.4962076995791943
chr8	48759900	48760900	-0.4668735536408002
chr8	48760000	48761000	0.13100846696353952
chr8	48760100	48761100	0.2288639072515053
chr8	48760200	48761200	0.41155673524406977
chr8	48760300	48761300	0.14680113687014745
chr8	48760400	48761400	0.7637985596825781
chr8	48760500	48761500	0.7351740139688003
chr8	48760600	48761600	0.5304611863674067
chr8	48760700	48761700	1.4328399581960798
chr8	48760800	48761800	1.5906992884210698
chr8	48760900	48761900	1.588973602288219
chr8	48761000	48762000	0.7744624474909948
chr8	48761100	48762100	0.6132070189262405
chr8	48761200	48762200	0.218087439432684
chr8	48761300	48762300	0.04975308066825259
chr8	48761400	48762400	-0.947108473551322
chr8	48761500	48762500	-1.0610258213339252
chr8	48761600	48762600	-0.9743776914768224
chr8	48761700	48762700	-0.5943214291863024
chr8	48761800	48762800	-0.2325556539674488
chr8	48761900	48762900	-0.4298079252980225
chr8	48762000	48763000	-0.3814166855485416
chr8	48762100	48763100	-0.4760241742958426
chr8	48762200	48763200	0.20526784700981804
chr8	48762300	48763300	0.6995898663585124
chr8	48762400	48763400	1.2262792289187705
chr8	48762500	48763500	1.853892640583809
chr8	48762600	48763600	1.6188266820498651
chr8	48762700	48763700	1.0043535537468828
chr8	48762800	48763800	0.6165764671993903
chr8	48762900	48763900	0.2289650320214877
chr8	48763000	48764000	0.27767801401687475
chr8	48763100	48764100	0.7359359326615518
chr8	48763200	48764200	0.3267854218925651
chr8	48763300	48764300	0.4254048195386674
chr8	48763900	48764900	0.30213184988687314
chr8	48764000	48765000	0.8886976675939765
chr8	48764100	48765100	0.3206078379127844
chr8	48764200	48765200	0.5096054393134223
chr8	48764300	48765300	0.5045099331757974
chr8	48764400	48765400	0.1101988364527942
chr8	48764500	48765500	0.3845079598948787
chr8	48764600	48765600	-0.3936161729124785
chr8	48764700	48765700	-0.5421625994152123
chr8	48764800	48765800	-0.8071986072700283
chr8	48764900	48765900	-1.03801943044011
chr8	48765000	48766000	-2.0679889586964073
chr8	48765100	48766100	-2.4025766718575263
chr8	48765200	48766200	-2.9557411386263106
chr8	48765300	48766300	-3.30509797476713
chr8	48765400	48766400	-3.559866106891552
chr8	48765500	48766500	-3.1531344302206223
chr8	48765600	48766600	-2.6289321694212098
chr8	48765700	48766700	-2.0699354667614207
chr8	48765800	48766800	-2.1313521667043998
chr8	48765900	48766900	-2.221923175169904
chr8	48766000	48767000	-1.5218700762911088
chr8	48766100	48767100	-1.3879584350371579
chr8	48766200	48767200	-1.7797360122979302
chr8	48766300	48767300	-1.769607624985564
chr8	48766400	48767400	-0.8642516865941191
chr8	48766500	48767500	-1.3035779787086104
chr8	48766600	48767600	-1.0129978535012851
chr8	48766700	48767700	-0.8833147271019121
chr8	48766800	48767800	-0.4721984769278605
chr8	48766900	48767900	-0.3589474264864088
chr8	48767000	48768000	-0.9842327460203805
chr8	48767100	48768100	-0.8991194790381789
chr8	48767200	48768200	-0.5401769298417239
chr8	48767300	48768300	-0.8087036579888416
chr8	48767400	48768400	-1.4691183519201931
chr8	48767500	48768500	-1.159523756407325
chr8	48767600	48768600	-1.8267680041579333
chr8	48767700	48768700	-2.3636504700278285
chr8	48767800	48768800	-3.0432384494283875
chr8	48767900	48768900	-3.2824077206046494
chr8	48768000	48769000	-2.7963122993122083
chr8	48768100	48769100	-2.961959207624632
chr8	48768200	48769200	-2.908455045649708
chr8	48768300	48769300	-2.1566675234269077
chr8	48768400	48769400	-2.1914180828587924
chr8	48768500	48769500	-2.326800592994976
chr8	48768600	48769600	-1.610181899605745
chr8	48768700	48769700	-1.515110274596262
chr8	48768800	48769800	-1.5029252801254231
chr8	48768900	48769900	-0.9710726999353888
chr8	48769000	48770000	-1.0325935493327258
chr8	48769100	48770100	-0.4566319127052358
chr8	48769200	48770200	-0.4957640972166597
chr8	48769300	48770300	-0.5305483669536393
chr8	48769400	48770400	-0.556255885195709
chr8	48769500	48770500	-0.6642856263564946
chr8	48769600	48770600	-1.0271920927174096
chr8	48769700	48770700	-1.2155551535951032
chr8	48769800	48770800	-0.7676243735417535
chr8	48769900	48770900	-1.2789213513688702
chr8	48770000	48771000	-0.8067460980772203
chr8	48770100	48771100	-0.9178485415190496
chr8	48770200	48771200	-1.1699903375866971
chr8	48770300	48771300	-1.622615369099187
chr8	48770400	48771400	-1.5731139032994952
chr8	48770500	48771500	-1.3384887723601913
chr8	48770600	48771600	-1.3832894796541146
chr8	48770700	48771700	-1.096725820776457
chr8	48770800	48771800	-1.8926239398264937
chr8	48770900	48771900	-1.0675835821194182
chr8	48771000	48772000	-1.6902079171493138
chr8	48771100	48772100	-1.7033276485129425
chr8	48771200	48772200	-0.988907256685022
chr8	48771300	48772300	-0.8551646550611985
chr8	48771400	48772400	-0.9005596103366421
chr8	48771500	48772500	-0.8406068301199541
chr8	48771600	48772600	-0.5073010938288071
chr8	48771700	48772700	-0.05910131486614351
chr8	48771800	48772800	0.7492908400008891
chr8	48771900	48772900	0.5215932559648109
chr8	48772000	48773000	1.073142523501124
chr8	48773100	48774100	-2.3997201108334654
chr8	48773200	48774200	-2.2907269236849235
chr8	48773300	48774300	-2.431777304967365
chr8	48773400	48774400	-2.6210018034730536
chr8	48773500	48774500	-1.974435308299035
chr8	48773600	48774600	-1.374538303490186
chr8	48773700	48774700	-1.752774602162153
chr8	48773800	48774800	-1.5344815443271405
chr8	48773900	48774900	-2.047682835066472
chr8	48774000	48775000	-2.0421601321090943
chr8	48774100	48775100	-2.474716945803267
chr8	48774200	48775200	-2.230636333354451
chr8	48774300	48775300	-1.5515918398570985
chr8	48774400	48775400	-2.002104618209146
chr8	48774500	48775500	-1.5973854040078217
chr8	48774600	48775600	-1.63584646973008
chr8	48774700	48775700	-0.8765132170803289
chr8	48774800	48775800	-0.9424117189835822
chr8	48774900	48775900	-0.38894478260490944
chr8	48775000	48776000	-0.6339640831013006
chr8	48775100	48776100	0.21627235372428813
chr8	48775200	48776200	-0.10679203717261317
chr8	48775300	48776300	0.17212212289002338
chr8	48775400	48776400	0.1121935855142538
chr8	48775500	48776500	-0.19644833995696886
chr8	48775600	48776600	-0.3028181608191837
chr8	48775700	48776700	-0.41274769980384535
chr8	48775800	48776800	-0.6960834652828268
chr8	48775900	48776900	-1.3400316217146613
chr8	48776000	48777000	-1.2941984869579637
chr8	48776100	48777100	-1.229696654039528
chr8	48776200	48777200	-0.6291748138492582
chr8	48776300	48777300	-1.8130266442553569
chr8	48776400	48777400	-1.6621227248268176
chr8	48776500	48777500	-1.7540460383056793
chr8	48776600	48777600	-1.9229894784845727
chr8	48776700	48777700	-1.8350457470057508
chr8	48776800	48777800	-1.937290581459832
chr8	48776900	48777900	-1.1603671270107812
chr8	48777000	48778000	-0.8071749667612613
chr8	48777100	48778100	-0.5372984769583562
chr8	48777200	48778200	-1.0976136678679091
chr8	48777300	48778300	-0.4143478631567631
chr8	48777400	48778400	0.01935815249973493
chr8	48777500	48778500	-0.2738490376570103
chr8	48777600	48778600	0.06475030353029898
chr8	48777700	48778700	-0.2831747690607706
chr8	48777800	48778800	-0.2549900382549645
chr8	48777900	48778900	-0.6701771113222237
chr8	48778000	48779000	-0.6950458470284487
chr8	48778100	48779100	-1.2215536344882545
chr8	48778200	48779200	-1.0376879874701483
chr8	48778300	48779300	-1.4824152133796529
chr8	48778400	48779400	-1.4746125067705402
chr8	48778500	48779500	-1.6026130342045124
chr8	48778600	48779600	-2.192781454659841
chr8	48778700	48779700	-2.1526355980771346
chr8	48778800	48779800	-2.5076053782930554
chr8	48778900	48779900	-2.4614565317783086
chr8	48779000	48780000	-2.319679954120621
chr8	48779100	48780100	-2.6860934590243613
chr8	48779200	48780200	-2.420485091703948
chr8	48779300	48780300	-2.710308999913538
chr8	48779400	48780400	-3.1187457652652837
chr8	48779500	48780500	-3.0065836741509018
chr8	48779600	48780600	-2.6235929191399467
chr8	48779700	48780700	-2.58684000762668
chr8	48779800	48780800	-1.6283935477618472
chr8	48779900	48780900	-1.7456159926559005
chr8	48780000	48781000	-2.293185098496478
chr8	48780100	48781100	-2.0877272181566973
chr8	48780200	48781200	-1.8575305109409808
chr8	48780300	48781300	-1.4566518250967124
chr8	48780400	48781400	-1.1325800402315684
chr8	48780500	48781500	-0.7048498610264063
chr8	48780600	48781600	-1.0607055654081696
chr8	48780700	48781700	-0.9261664355523742
chr8	48780800	48781800	-0.9960562423317032
chr8	48780900	48781900	-0.7065500976653538
chr8	48781000	48782000	-0.2142045704471796
chr8	48781100	48782100	0.03836707895001621
chr8	48781200	48782200	-0.12081027893363727
chr8	48781300	48782300	0.3831809663859471
chr8	48781400	48782400	0.3643339949275921
chr8	48781500	48782500	0.14246118835444788
chr8	48781600	48782600	0.7457032637365696
chr8	48781700	48782700	0.6605504882312385
chr8	48781800	48782800	0.8652580850576469
chr8	48781900	48782900	1.1550221234466165
chr8	48782000	48783000	1.273184518234346
chr8	48782100	48783100	1.0770558985312777
chr8	48782200	48783200	0.1978256058163093
chr8	48782300	48783300	-0.4421336108045992
chr8	48782400	48783400	-0.9169441662069054
chr8	48782500	48783500	-0.4315047259277833
chr8	48782600	48783600	-0.6853176791010409
chr8	48782700	48783700	-0.5730759273258871
chr8	48782800	48783800	-0.7025690681899144
chr8	48782900	48783900	-0.8151631161381204
chr8	48783000	48784000	-1.4032237114034185
chr8	48783100	48784100	-1.9801644294865817
chr8	48783200	48784200	-1.5661826288553211
chr8	48783300	48784300	-1.00053823321497
chr8	48783400	48784400	-1.4620932348818918
chr8	48783500	48784500	-1.6508976068162402
chr8	48783600	48784600	-1.5573556437392484
chr8	48783700	48784700	-2.1487242117287098
chr8	48783800	48784800	-2.179789663193307
chr8	48783900	48784900	-2.3662229000167643
chr8	48784000	48785000	-1.8270568612109228
chr8	48784100	48785100	-1.4734043331985662
chr8	48784200	48785200	-0.6356094234577715
chr8	48784300	48785300	-1.2827026375744006
chr8	48784400	48785400	-0.2805165949284805
chr8	48784500	48785500	-0.5025266145076731
chr8	48784600	48785600	-0.3159864098290108
chr8	48784700	48785700	-0.2105373061193114
chr8	48784800	48785800	-0.5765430998809137
chr8	48784900	48785900	-0.2287086288842317
chr8	48785000	48786000	-0.6059614100950778
chr8	48785100	48786100	0.12081001910285576
chr8	48785200	48786200	-0.27478562078593244
chr8	48785300	48786300	0.6594594672852139
chr8	48785400	48786400	0.4636623560787467
chr8	48785500	48786500	0.5334591092358213
chr8	48785600	48786600	0.5955694234688751
chr8	48785700	48786700	0.8669705072440512
chr8	48785800	48786800	0.8614442337455006
chr8	48785900	48786900	0.6698020736561077
chr8	48786000	48787000	0.9928129895293133
chr8	48786100	48787100	-0.1946526236664856
chr8	48786200	48787200	-0.424499339953444
chr8	48786300	48787300	-1.8391444763366482
chr8	48786400	48787400	-1.6870805127452728
chr8	48786500	48787500	-1.2695584465327676
chr8	48786600	48787600	-1.3403501823454256
chr8	48786700	48787700	-1.6163178151947142
chr8	48786800	48787800	-1.0318109105398163
chr8	48786900	48787900	-0.7083878619485532
chr8	48787000	48788000	-1.0435777857363158
chr8	48787100	48788100	-0.3824893587898144
chr8	48787200	48788200	0.13945942834136235
chr8	48787300	48788300	1.5218477003745612
chr8	48787400	48788400	1.0146089617188043
chr8	48787500	48788500	1.8094308820286291
chr8	48787600	48788600	2.027577066322394
chr8	48787700	48788700	2.221397715449338
chr8	48787800	48788800	1.6307795160342895
chr8	48787900	48788900	1.0084185255698883
chr8	48788000	48789000	1.429919892327385
chr8	48788100	48789100	1.4858922278354614
chr8	48788200	48789200	1.537192578527934
chr8	48788300	48789300	1.4123983340905717
chr8	48788400	48789400	1.6043219084807343
chr8	48788500	48789500	0.7149502109527576
chr8	48788600	48789600	0.377978783741457
chr8	48788700	48789700	0.34890635605780845
chr8	48788800	48789800	-0.04184223727871535
chr8	48788900	48789900	0.6787886824844537
chr8	48789000	48790000	0.5408125788209833
chr8	48789100	48790100	0.1958453475065872
chr8	48789200	48790200	0.16315581729115322
chr8	48789300	48790300	-0.3725415102621226
chr8	48789400	48790400	-0.5291019017786379
chr8	48789500	48790500	-0.6940214398952608
chr8	48789600	48790600	-0.6794354452840218
chr8	48789700	48790700	-0.984850166187492
chr8	48789800	48790800	0.17634425863458572
chr8	48789900	48790900	-0.6782966692550961
chr8	48790000	48791000	-0.7820474357014668
chr8	48790100	48791100	-0.00036963059275504326
chr8	48790200	48791200	-1.3317902048362398
chr8	48790300	48791300	-0.8911284192941747
chr8	48790400	48791400	-0.6461664340489179
chr8	48790500	48791500	-0.4816889917839574
chr8	48790600	48791600	-0.07734314056609742
chr8	48790700	48791700	0.19827944034846973
chr8	48790800	48791800	-0.3885228363094972
chr8	48790900	48791900	0.2578135531269779
chr8	48791000	48792000	0.19236643656104058
chr8	48791100	48792100	0.09044562686398792
chr8	48791200	48792200	1.6982862333101698
chr8	48791300	48792300	1.2167989318120438
chr8	48791400	48792400	1.063041199831002
chr8	48791500	48792500	1.1527003178083504
chr8	48791600	48792600	1.0473167451578589
chr8	48791700	48792700	1.4512024439268787
chr8	48791800	48792800	0.9350370617997924
chr8	48791900	48792900	0.7973119909487032
chr8	48792000	48793000	1.1328589809180065
chr8	48792100	48793100	1.1969625264452464
chr8	48792200	48793200	0.6121502040148886
chr8	48792300	48793300	0.6244955173495559
chr8	48792400	48793400	0.3834228609391664
chr8	48792500	48793500	-0.04080456654293828
chr8	48792600	48793600	-1.3473334951323082
chr8	48792700	48793700	-2.620102819452916
chr8	48792800	48793800	-2.765581930721132
chr8	48792900	48793900	-2.8425334672327844
chr8	48793000	48794000	-3.153310287170911
chr8	48793100	48794100	-3.619581021620869
chr8	48793200	48794200	-4.056196054181553
chr8	48793300	48794300	-4.119335438175312
chr8	48793400	48794400	-3.7504818371015984
chr8	48793500	48794500	-3.9909561199241037
chr8	48798700	48799700	-3.69436972138816
chr8	48798800	48799800	-3.5255380256272315
chr8	48798900	48799900	-3.832902493986878
chr8	48799000	48800000	-4.184769801542318
chr8	48799100	48800100	-4.097381646158558
chr8	48799200	48800200	-4.269094022550905
chr8	48799300	48800300	-4.5336312802689225
chr8	48799400	48800400	-4.534341094318858
chr8	48799500	48800500	-3.6678759725830483
chr8	48799600	48800600	-2.5999855135969034
chr8	48799700	48800700	-2.335047642606881
chr8	48799800	48800800	-2.2299208061052136
chr8	48799900	48800900	-2.300151696454353
chr8	48800000	48801000	-2.9277697494351145
chr8	48800100	48801100	-2.8534034275627898
chr8	48800200	48801200	-2.968047351998236
chr8	48800300	48801300	-3.048781555839411
chr8	48800400	48801400	-3.099418284145728
chr8	48800500	48801500	-3.1194356204210547
chr8	48800600	48801600	-3.800952356689438
chr8	48800700	48801700	-3.415170705928851
chr8	48800800	48801800	-2.5719070526259733
chr8	48800900	48801900	-1.6776849028381424
chr8	48801000	48802000	-1.4412076081926808
chr8	48801100	48802100	-1.4276329175482991
chr8	48801200	48802200	-1.3778169968248355
chr8	48801300	48802300	-1.5825135335837162
chr8	48801400	48802400	-1.9485118622556208
chr8	48801500	48802500	-1.9321526000513327
chr8	48801600	48802600	-1.7529117937074692
chr8	48801700	48802700	-2.2992070794094337
chr8	48801800	48802800	-2.751231705545308
chr8	48801900	48802900	-3.298716118981317
chr8	48802000	48803000	-2.616510949757329
chr8	48802100	48803100	-2.9746217782890803
chr8	48802200	48803200	-2.9828485374086644
chr8	48802300	48803300	-2.968600955110133
chr8	48802400	48803400	-2.4054322998155966
chr8	48802500	48803500	-2.271374677447935
chr8	48802600	48803600	-2.5187271911515685
chr8	48802700	48803700	-2.058783141970356
chr8	48802800	48803800	-2.3723398419768467
chr8	48802900	48803900	-1.8367620392790265
chr8	48803000	48804000	-2.640429981109935
chr8	48803100	48804100	-2.3358947234640213
chr8	48803200	48804200	-2.3120312156969773
chr8	48803300	48804300	-1.88503256937516
chr8	48803400	48804400	-1.7088973014412805
chr8	48803500	48804500	-2.245598327835052
chr8	48803600	48804600	-2.309432328954066
chr8	48803700	48804700	-2.4145884119744023
chr8	48803800	48804800	-1.8207692647834472
chr8	48803900	48804900	-2.1464645893837493
chr8	48804000	48805000	-1.6559328529764652
chr8	48804100	48805100	-1.6559444221079471
chr8	48804200	48805200	-1.289857785868136
chr8	48804300	48805300	-1.6844968086065546
chr8	48804400	48805400	-2.370457732366312
chr8	48804500	48805500	-2.0864360704802354
chr8	48804600	48805600	-2.343764470417312
chr8	48804700	48805700	-2.383114295834255
chr8	48804800	48805800	-2.7548144660941163
chr8	48804900	48805900	-2.9564239877067333
chr8	48805000	48806000	-3.4938838696112846
chr8	48805100	48806100	-3.0049424632136117
chr8	48805200	48806200	-3.1674908511020883
chr8	48805300	48806300	-2.7525794625813265
chr8	48805400	48806400	-2.883759383458925
chr8	48805500	48806500	-2.572381865015115
chr8	48805600	48806600	-2.2641432305253586
chr8	48805700	48806700	-2.262357949186236
chr8	48805800	48806800	-2.3392499300749243
chr8	48805900	48806900	-2.005264723589693
chr8	48806000	48807000	-1.8037422775482315
chr8	48806100	48807100	-2.2967036312369267
chr8	48806200	48807200	-2.3186465630854967
chr8	48806300	48807300	-2.9509881078546045
chr8	48806400	48807400	-2.285094389235056
chr8	48806500	48807500	-2.224776255104816
chr8	48806600	48807600	-2.6378011349714456
chr8	48806700	48807700	-2.7733900822397635
chr8	48806800	48807800	-2.7006027030227493
chr8	48806900	48807900	-2.583794738325186
chr8	48807000	48808000	-2.3551851129171766
chr8	48807100	48808100	-2.1135525475751376
chr8	48807200	48808200	-2.5317269156724653
chr8	48807300	48808300	-1.8896548786447065
chr8	48807400	48808400	-2.1514137535266147
chr8	48807500	48808500	-2.5777411184612284
chr8	48807600	48808600	-2.5740965892234624
chr8	48807700	48808700	-2.2549734753958672
chr8	48807800	48808800	-2.094966737030449
chr8	48807900	48808900	-2.3228813358994223
chr8	48808000	48809000	-2.0279641358306426
chr8	48808100	48809100	-1.5362243661318673
chr8	48808200	48809200	-0.6646848168687607
chr8	48808300	48809300	-0.7231446374904537
chr8	48808400	48809400	-0.6884942774501912
chr8	48808500	48809500	-0.8671231785851771
chr8	48808600	48809600	-0.2945807121250477
chr8	48808700	48809700	-0.2340342902639244
chr8	48808800	48809800	0.03008671084807516
chr8	48808900	48809900	0.12815197980360174
chr8	48809000	48810000	-0.4917717277541072
chr8	48809100	48810100	-0.5854009880411144
chr8	48809300	48810300	-0.8695518845578598
chr8	48809400	48810400	-0.4428079521148279
chr8	48809500	48810500	-0.6849749196682319
chr8	48809600	48810600	-0.9041535996069632
chr8	48809700	48810700	-0.5937090545423477
chr8	48809800	48810800	-1.0916798369968883
chr8	48809900	48810900	-0.7000303323082215
chr8	48810000	48811000	-0.1983818282756888
chr8	48810100	48811100	-0.6501757753687699
chr8	48810200	48811200	-0.1864699178953411
chr8	48810300	48811300	-0.19322259191945748
chr8	48810400	48811400	-0.30196125518941697
chr8	48810500	48811500	0.257411080758953
chr8	48810600	48811600	0.16076700342718406
chr8	48810700	48811700	-0.3735954796238378
chr8	48810800	48811800	0.3383288207258572
chr8	48810900	48811900	0.003075012107769877
chr8	48811000	48812000	-0.07048605719686156
chr8	48811100	48812100	-0.241927478072045
chr8	48811200	48812200	-0.0822708573308019
chr8	48811300	48812300	-0.03904783562835614
chr8	48811400	48812400	-0.3197509303479984
chr8	48811500	48812500	-0.5242692009031087
chr8	48811600	48812600	0.05182491003701798
chr8	48811700	48812700	0.4753564281859921
chr8	48811800	48812800	0.2624736909490144
chr8	48811900	48812900	0.44374583093084025
chr8	48812000	48813000	0.5154175445696596
chr8	48812100	48813100	0.5829977464454732
chr8	48812200	48813200	-0.12219753561985425
chr8	48812300	48813300	-0.8368640294850578
chr8	48812400	48813400	-0.8786076803860461
chr8	48812500	48813500	-0.5636519607232033
chr8	48812600	48813600	-1.2629490117126534
chr8	48812700	48813700	-1.3996253578228866
chr8	48812800	48813800	-1.7205686284010764
chr8	48812900	48813900	-2.5559367356649023
chr8	48813000	48814000	-2.467257855240716
chr8	48813100	48814100	-2.1446622550263856
chr8	48813200	48814200	-1.9788695788618136
chr8	48813300	48814300	-1.7752510160764885
chr8	48813400	48814400	-1.4026397529198504
chr8	48813500	48814500	-1.6127849932185805
chr8	48813600	48814600	-1.4651198693669298
chr8	48813700	48814700	-1.574491556521058
chr8	48813800	48814800	-1.171259671591684
chr8	48813900	48814900	-0.908819930804446
chr8	48814000	48815000	-1.2245145528823917
chr8	48814100	48815100	-1.3296744204966735
chr8	48814200	48815200	-1.0490438341510282
chr8	48814300	48815300	-0.6344673277975612
chr8	48814400	48815400	-1.9234264616076968
chr8	48814500	48815500	-1.9281129682564493
chr8	48814600	48815600	-1.5502887400401126
chr8	48814700	48815700	-1.5089397682993126
chr8	48814800	48815800	-1.583792996956246
chr8	48814900	48815900	-1.2977437027306746
chr8	48815000	48816000	-1.0974758158180433
chr8	48815100	48816100	-0.9716783029031149
chr8	48815200	48816200	-1.0859849420928471
chr8	48815300	48816300	-0.8505999905084872
chr8	48815400	48816400	0.41157472169361
chr8	48815500	48816500	0.4267821745716633
chr8	48815600	48816600	0.3374490550438674
chr8	48815700	48816700	0.6425509016599369
chr8	48815800	48816800	1.495933805583278
chr8	48815900	48816900	1.885819768368576
```
