## Supplemental Datasets for "A genome-wide mutational constraint map quantified from variation in 76,156 human genomes": Supplementary_Data_3.bed (part 792 of 859)

```
chr8	48816000	48817000	2.0429095887916056
chr8	48816100	48817100	1.6362988825886389
chr8	48816200	48817200	1.5190271816610683
chr8	48816300	48817300	0.8239079829030072
chr8	48816400	48817400	0.5102661129295377
chr8	48816500	48817500	1.1416538420990434
chr8	48816600	48817600	1.3361152853771576
chr8	48817400	48818400	-0.9403658459956096
chr8	48817500	48818500	-1.7587187497397745
chr8	48817600	48818600	-1.983466477082556
chr8	48817700	48818700	-2.485807723148214
chr8	48817800	48818800	-1.7928740470190334
chr8	48817900	48818900	-1.0756898029734283
chr8	48818000	48819000	-0.6981809164543824
chr8	48818100	48819100	-0.5986939645172796
chr8	48818200	48819200	-0.9837480737830968
chr8	48818300	48819300	-0.6332085395729882
chr8	48818400	48819400	-0.2987227337757388
chr8	48818500	48819500	0.2737706079127619
chr8	48818600	48819600	0.06813672934306636
chr8	48818700	48819700	0.9478509519134498
chr8	48818800	48819800	0.8253217414613171
chr8	48818900	48819900	1.0729544346597188
chr8	48819000	48820000	0.704918810631363
chr8	48819100	48820100	1.1527391166695724
chr8	48819200	48820200	2.6329143886075075
chr8	48819300	48820300	2.7234837719314835
chr8	48819400	48820400	2.354578256454123
chr8	48819500	48820500	1.73802532080711
chr8	48819600	48820600	1.8726560475710168
chr8	48819700	48820700	1.3246262048729096
chr8	48819800	48820800	1.1703792825618928
chr8	48819900	48820900	0.3736673582404034
chr8	48820000	48821000	0.8232281672859796
chr8	48820100	48821100	0.4137911370501929
chr8	48820200	48821200	-1.1403123083889473
chr8	48820300	48821300	-1.1585980874645692
chr8	48820400	48821400	-1.118472855928768
chr8	48820500	48821500	-1.2157408157456648
chr8	48820600	48821600	-1.4172965952989494
chr8	48820700	48821700	-2.2002453392223282
chr8	48820800	48821800	-1.8666255241115897
chr8	48820900	48821900	-1.7130217109734922
chr8	48821000	48822000	-2.394719578916436
chr8	48821100	48822100	-2.1188387660412116
chr8	48821200	48822200	-0.7346158850429546
chr8	48821300	48822300	-0.577473202976011
chr8	48821400	48822400	-0.8859932528674122
chr8	48821500	48822500	-0.5919565256891548
chr8	48821600	48822600	-0.39457502302667385
chr8	48821700	48822700	0.4858866293449476
chr8	48821800	48822800	0.11522780259590285
chr8	48821900	48822900	0.6450752221763909
chr8	48822000	48823000	1.888653855878933
chr8	48822100	48823100	1.8902902218533602
chr8	48822200	48823200	0.5720698507692893
chr8	48822300	48823300	0.4736089550453909
chr8	48822400	48823400	0.40186139735777576
chr8	48822500	48823500	0.4648793214199998
chr8	48822600	48823600	0.8584268681183151
chr8	48822700	48823700	1.0626218126056317
chr8	48822800	48823800	0.5347608378590846
chr8	48822900	48823900	0.16538622672887915
chr8	48823000	48824000	-0.3887877695661476
chr8	48823100	48824100	-0.21933606707108144
chr8	48823200	48824200	0.4780336345737217
chr8	48823300	48824300	0.21394872493149106
chr8	48823400	48824400	-0.15971920803427256
chr8	48823500	48824500	-0.2387854643687312
chr8	48823600	48824600	-0.4166032993027439
chr8	48823700	48824700	-0.8602041781551917
chr8	48823800	48824800	-0.8424904895840295
chr8	48823900	48824900	-0.3397688857276883
chr8	48824000	48825000	0.32950617390395553
chr8	48824100	48825100	0.18692449716095905
chr8	48824200	48825200	-0.2542769506058353
chr8	48824300	48825300	0.15721035722549728
chr8	48824400	48825400	0.4648028966373486
chr8	48824500	48825500	0.6632847652254662
chr8	48824600	48825600	0.5420146233988297
chr8	48824700	48825700	0.4540221106742266
chr8	48824800	48825800	0.8653911624591466
chr8	48824900	48825900	-0.1231092875200485
chr8	48825000	48826000	-0.9960675492643842
chr8	48825100	48826100	-1.0552759031392926
chr8	48825200	48826200	-0.9652580649804382
chr8	48825300	48826300	-1.0582817439143903
chr8	48825400	48826400	-1.5511220604305638
chr8	48825500	48826500	-1.6792640815642894
chr8	48825600	48826600	-1.9323947428752184
chr8	48825700	48826700	-2.2410157198958385
chr8	48825800	48826800	-2.166459275363985
chr8	48825900	48826900	-2.0076213618395635
chr8	48826000	48827000	-1.59659485075053
chr8	48826100	48827100	-1.624124728679468
chr8	48826200	48827200	-1.6176287778980651
chr8	48826300	48827300	-0.9387935159809699
chr8	48826400	48827400	-0.424607783245159
chr8	48826500	48827500	-0.5887823674163488
chr8	48826600	48827600	-0.05071840525636933
chr8	48826700	48827700	0.5729141627920163
chr8	48826800	48827800	0.3595053805781424
chr8	48826900	48827900	0.8861165078064082
chr8	48827000	48828000	1.1217094795127374
chr8	48827100	48828100	1.3807097407636844
chr8	48827200	48828200	1.004404128315041
chr8	48827300	48828300	0.4698205268772458
chr8	48827400	48828400	0.4015838078496479
chr8	48827500	48828500	0.05816722018711978
chr8	48827600	48828600	-0.31165620875605
chr8	48827700	48828700	-0.801872662664076
chr8	48827800	48828800	-1.1301756872730089
chr8	48827900	48828900	-1.1993011565490876
chr8	48828000	48829000	-1.023992807582878
chr8	48828100	48829100	-1.2563804504936795
chr8	48828200	48829200	-0.9562557154356116
chr8	48828300	48829300	-0.5344512604892622
chr8	48828400	48829400	-0.08655667607699064
chr8	48828500	48829500	0.7333371901414172
chr8	48828600	48829600	0.5738300896280968
chr8	48828700	48829700	0.906990753945324
chr8	48828800	48829800	1.0434863953090685
chr8	48828900	48829900	0.3560521367464696
chr8	48829000	48830000	-0.4243791890816678
chr8	48829100	48830100	-0.9369630729943392
chr8	48829200	48830200	-0.9349326907612708
chr8	48829300	48830300	-1.4144405176089168
chr8	48829400	48830400	-1.5703972085912823
chr8	48829500	48830500	-2.191852677853509
chr8	48829600	48830600	-1.7933148027232209
chr8	48829700	48830700	-2.0710029741978486
chr8	48829800	48830800	-2.5006107766386783
chr8	48829900	48830900	-1.6499203359504315
chr8	48830000	48831000	-1.1837890377712514
chr8	48830100	48831100	-1.2409619090202082
chr8	48830200	48831200	-1.055272018264135
chr8	48830300	48831300	-1.0404461368477282
chr8	48830400	48831400	-1.3413283361976054
chr8	48830500	48831500	-1.0084202730171614
chr8	48830600	48831600	-0.9765984673621853
chr8	48830700	48831700	-1.1103949439162202
chr8	48830800	48831800	-0.4679303093145889
chr8	48830900	48831900	-0.3795000968109995
chr8	48831000	48832000	-0.5436785149856281
chr8	48831100	48832100	-0.3010291511697637
chr8	48831200	48832200	-0.3291170543562744
chr8	48831300	48832300	-0.14600423679504598
chr8	48831400	48832400	0.3536573866110784
chr8	48831500	48832500	0.6751495099762845
chr8	48831600	48832600	0.4811599613423382
chr8	48831700	48832700	0.9680643474227002
chr8	48831800	48832800	0.753813448876847
chr8	48831900	48832900	0.9609973770759322
chr8	48832000	48833000	0.7610633119335223
chr8	48832100	48833100	1.352386444523049
chr8	48832200	48833200	0.8158273832861122
chr8	48832300	48833300	0.5788502213591166
chr8	48832400	48833400	0.5176410327321053
chr8	48832500	48833500	0.1061266209561876
chr8	48832600	48833600	0.14419183672059774
chr8	48832700	48833700	0.03310279740865221
chr8	48832800	48833800	0.4627047504149313
chr8	48832900	48833900	-0.3466014582946798
chr8	48833000	48834000	-0.0738441516762371
chr8	48833100	48834100	-0.6986600229731302
chr8	48833200	48834200	0.05913438841161683
chr8	48833300	48834300	-0.31945739920274435
chr8	48833400	48834400	-0.7241573095298178
chr8	48833500	48834500	-0.6520998252440005
chr8	48833600	48834600	-0.6099550175901891
chr8	48833700	48834700	-1.1299069427600157
chr8	48833800	48834800	-0.8028168841519141
chr8	48833900	48834900	-0.26200156877395925
chr8	48834000	48835000	0.2298895536381869
chr8	48834100	48835100	0.5543323729617271
chr8	48834200	48835200	0.5564228345270976
chr8	48834300	48835300	0.6719383342661396
chr8	48834400	48835400	0.9444409798986548
chr8	48834500	48835500	0.4087994153054821
chr8	48834600	48835600	0.11610166609440906
chr8	48834700	48835700	0.9925111371553438
chr8	48834800	48835800	0.6923020025937168
chr8	48834900	48835900	0.038676322237286384
chr8	48835000	48836000	-0.20528780997553958
chr8	48835100	48836100	-0.4159880657443857
chr8	48835200	48836200	-0.7545444739125213
chr8	48835300	48836300	-0.16983836474906247
chr8	48835400	48836400	-1.1152786482567263
chr8	48835500	48836500	-0.9175172931538279
chr8	48835600	48836600	-0.5271047206890411
chr8	48835700	48836700	-0.6286848956813235
chr8	48835800	48836800	-1.5495176444868417
chr8	48835900	48836900	-1.2552406242137075
chr8	48836000	48837000	-1.2113410602259467
chr8	48836100	48837100	-1.389282307776629
chr8	48836200	48837200	-1.8360559106167085
chr8	48836300	48837300	-2.5810531666026946
chr8	48836400	48837400	-1.814021491297904
chr8	48836500	48837500	-1.6169839298375916
chr8	48836600	48837600	-1.5107129048623915
chr8	48836700	48837700	-1.7083538495648378
chr8	48836800	48837800	-0.9325793658115724
chr8	48836900	48837900	-1.1155542266871004
chr8	48837000	48838000	-1.8230041383713222
chr8	48837100	48838100	-1.6056008327568536
chr8	48837200	48838200	-1.2403309309907071
chr8	48837300	48838300	-0.7227938906625092
chr8	48837400	48838400	-1.0993366662899655
chr8	48837500	48838500	-1.1052696438517875
chr8	48837600	48838600	-1.4086435984490318
chr8	48837700	48838700	-2.1165211574236595
chr8	48837800	48838800	-2.431779126105593
chr8	48837900	48838900	-2.274431664633634
chr8	48838000	48839000	-2.05127223191861
chr8	48838100	48839100	-1.7642838559899787
chr8	48838200	48839200	-1.9079159530678629
chr8	48838300	48839300	-3.0106426975099887
chr8	48838400	48839400	-2.4360091376765696
chr8	48838500	48839500	-2.576483907966686
chr8	48838600	48839600	-2.707823696942143
chr8	48838700	48839700	-1.8035247907551148
chr8	48838800	48839800	-1.0112769667100652
chr8	48838900	48839900	-1.1831904480275686
chr8	48839000	48840000	-1.064692560983743
chr8	48839100	48840100	-1.7944224815850232
chr8	48839200	48840200	-1.6617958559796222
chr8	48839300	48840300	-0.6082026714706288
chr8	48839400	48840400	-0.6529087486303825
chr8	48839500	48840500	-0.7604909125392515
chr8	48839600	48840600	-1.4255787596770628
chr8	48839700	48840700	-1.0199508169922122
chr8	48839800	48840800	-1.5591692639944517
chr8	48839900	48840900	-1.2223517980020444
chr8	48840000	48841000	-0.8567535816427367
chr8	48840100	48841100	-0.8875619488864177
chr8	48840200	48841200	-1.0768746800475295
chr8	48840300	48841300	-1.4299766487087529
chr8	48840400	48841400	-1.4465144632959896
chr8	48840500	48841500	-1.3136929299069795
chr8	48840600	48841600	-0.5041790256591069
chr8	48840700	48841700	-1.2747404520541612
chr8	48840800	48841800	-1.229926895948241
chr8	48840900	48841900	-1.217772256589683
chr8	48841000	48842000	-1.9337048360268505
chr8	48841100	48842100	-1.8124519266959471
chr8	48841200	48842200	-1.6591835290031172
chr8	48841300	48842300	-1.6095823723727845
chr8	48841400	48842400	-1.9823214311037296
chr8	48841500	48842500	-2.0992735950524133
chr8	48841600	48842600	-2.2582403295497717
chr8	48841700	48842700	-2.3282375543710314
chr8	48841800	48842800	-2.116617216275196
chr8	48841900	48842900	-2.8805287941242845
chr8	48842000	48843000	-1.944668752226771
chr8	48842100	48843100	-1.3903348201446726
chr8	48842200	48843200	-1.3407787475902349
chr8	48842300	48843300	-0.8437517845381932
chr8	48842400	48843400	-1.0142822411599737
chr8	48842500	48843500	-1.2690430616047983
chr8	48842600	48843600	-1.4722496769564781
chr8	48842700	48843700	-1.4057771763349864
chr8	48842800	48843800	-1.6052619898893024
chr8	48842900	48843900	-1.0164421243908597
chr8	48843000	48844000	-1.0469968892352817
chr8	48843100	48844100	-1.1969460013406326
chr8	48843200	48844200	-1.1505074106480038
chr8	48843300	48844300	-2.051920006871024
chr8	48843400	48844400	-1.866507793887968
chr8	48843500	48844500	-1.7528658069075065
chr8	48843600	48844600	-1.490469237969548
chr8	48843700	48844700	-1.335294122259767
chr8	48843800	48844800	-1.1827189227034856
chr8	48843900	48844900	-1.4199990209093138
chr8	48844000	48845000	-1.529286853814254
chr8	48844100	48845100	-1.4024672415701236
chr8	48844200	48845200	-1.3456040951317498
chr8	48844300	48845300	-0.5848971644114455
chr8	48844400	48845400	-0.32795217696765505
chr8	48844500	48845500	0.0208402475418211
chr8	48844600	48845600	0.21016660704178347
chr8	48844700	48845700	0.3984535956537685
chr8	48844800	48845800	-0.29419444047463755
chr8	48844900	48845900	-0.2345445733304546
chr8	48845000	48846000	-0.41979658481980225
chr8	48845100	48846100	-0.2669573285667248
chr8	48845200	48846200	-0.21549169135832225
chr8	48845300	48846300	-0.3458064225819836
chr8	48845400	48846400	-0.6242121594081246
chr8	48845500	48846500	-0.557873149314087
chr8	48845600	48846600	-0.8700387725642423
chr8	48845700	48846700	-0.7546177328031404
chr8	48845800	48846800	0.5141667552942729
chr8	48845900	48846900	0.9179639091566764
chr8	48846000	48847000	0.430253663427975
chr8	48846100	48847100	0.15919027432222874
chr8	48846200	48847200	0.06799535014370217
chr8	48846300	48847300	-0.16834499660944455
chr8	48846400	48847400	-0.4811189032535108
chr8	48846500	48847500	-0.9704618130409596
chr8	48846600	48847600	-1.46804482240791
chr8	48846700	48847700	-1.5882595985319403
chr8	48846800	48847800	-2.759791668963165
chr8	48846900	48847900	-3.1610199644317687
chr8	48847000	48848000	-2.91096411934322
chr8	48847100	48848100	-3.0353450117446865
chr8	48847200	48848200	-2.9535674243196315
chr8	48847300	48848300	-3.0918697928448884
chr8	48847400	48848400	-3.342190863319165
chr8	48847500	48848500	-3.3641279211458746
chr8	48847600	48848600	-2.3516506871591565
chr8	48847700	48848700	-2.5413268124972537
chr8	48847800	48848800	-2.0131330808708983
chr8	48847900	48848900	-1.9362779534379804
chr8	48848000	48849000	-2.0238995300491256
chr8	48848100	48849100	-2.2885279766566584
chr8	48848200	48849200	-1.8727553621476123
chr8	48848300	48849300	-1.9148838638424328
chr8	48848400	48849400	-1.416644500681154
chr8	48848500	48849500	-0.8407472812937437
chr8	48848600	48849600	-1.8612686819373427
chr8	48848700	48849700	-1.6191389306835315
chr8	48848800	48849800	-1.921033524449946
chr8	48848900	48849900	-1.9551504256891887
chr8	48849000	48850000	-1.437155341900016
chr8	48849100	48850100	-1.4480503593119518
chr8	48849200	48850200	-2.48733303156112
chr8	48849300	48850300	-2.0262609557723423
chr8	48849400	48850400	-2.490406531384626
chr8	48849500	48850500	-3.5217015564889214
chr8	48849600	48850600	-2.8795997648767813
chr8	48849700	48850700	-3.7297260400175927
chr8	48849800	48850800	-3.5579222313926726
chr8	48849900	48850900	-4.046783239697925
chr8	48850000	48851000	-4.714800610902441
chr8	48850100	48851100	-3.918757615278316
chr8	48850200	48851200	-3.7030399766322852
chr8	48850300	48851300	-4.444799384187197
chr8	48850400	48851400	-3.4461052344863816
chr8	48850500	48851500	-2.6503895097368138
chr8	48850600	48851600	-2.4723376053489345
chr8	48850700	48851700	-2.2147467309494844
chr8	48850800	48851800	-2.339457489794976
chr8	48850900	48851900	-2.173018312432718
chr8	48851000	48852000	-2.0233900763630963
chr8	48851100	48852100	-1.8849737385334728
chr8	48851200	48852200	-2.2463978047559467
chr8	48851300	48852300	-1.871657152809721
chr8	48851400	48852400	-2.396087474239313
chr8	48851500	48852500	-2.054934210554204
chr8	48851600	48852600	-2.263149831902876
chr8	48851700	48852700	-2.2217850760912605
chr8	48851800	48852800	-2.0510444885592904
chr8	48851900	48852900	-1.0956769654034544
chr8	48852000	48853000	-0.7251118480422484
chr8	48852100	48853100	-2.282562410073418
chr8	48852200	48853200	-2.0103269084429463
chr8	48852300	48853300	-2.094891146700093
chr8	48852400	48853400	-1.9340228436046032
chr8	48852500	48853500	-3.2994491408704616
chr8	48852600	48853600	-3.031724951594623
chr8	48852700	48853700	-2.86543721515094
chr8	48852800	48853800	-2.6089976735898475
chr8	48852900	48853900	-2.901186468727627
chr8	48853000	48854000	-3.329549582491262
chr8	48853100	48854100	-2.636557188894214
chr8	48853200	48854200	-2.450957608615677
chr8	48853300	48854300	-2.5473163811882515
chr8	48853400	48854400	-2.0583308766939865
chr8	48853500	48854500	-0.843990025913723
chr8	48853600	48854600	-0.9083261501246648
chr8	48853700	48854700	-0.6989602572823708
chr8	48853800	48854800	-1.3234054825526689
chr8	48853900	48854900	-1.1936222108515804
chr8	48854000	48855000	-1.1027570787003624
chr8	48854100	48855100	-1.3881919959521647
chr8	48854200	48855200	-1.1877016345590656
chr8	48854300	48855300	-0.6210848710021345
chr8	48854400	48855400	-1.3596744456599996
chr8	48854500	48855500	-1.6022504648221043
chr8	48854600	48855600	-1.4772640869913316
chr8	48854700	48855700	-1.7421071813000095
chr8	48854800	48855800	-1.5519934310880534
chr8	48854900	48855900	-1.7376223790973064
chr8	48855000	48856000	-1.5109804553792332
chr8	48855100	48856100	-1.0002048903742229
chr8	48855200	48856200	-1.037553194295493
chr8	48855300	48856300	-1.5877588825252569
chr8	48855400	48856400	-1.463857249846048
chr8	48855500	48856500	-1.5011705086751364
chr8	48855600	48856600	-2.0310866932424267
chr8	48855700	48856700	-1.5514218232066328
chr8	48855800	48856800	-1.4321687181657474
chr8	48855900	48856900	-1.8386485654693685
chr8	48856000	48857000	-1.8934442221067835
chr8	48856100	48857100	-1.7640428391419278
chr8	48857300	48858300	0.5274023303419255
chr8	48857400	48858400	0.2855761762040344
chr8	48857500	48858500	-0.2142802435586588
chr8	48857600	48858600	-0.7052843777540003
chr8	48857700	48858700	-0.9271554484041721
chr8	48857800	48858800	-0.8589910962104765
chr8	48857900	48858900	-1.3166664201699272
chr8	48858000	48859000	-0.9813063746899323
chr8	48858100	48859100	-0.990055052085828
chr8	48858200	48859200	-1.3953093011318731
chr8	48858300	48859300	-1.2952032011070294
chr8	48858400	48859400	-1.1508472058798236
chr8	48858500	48859500	-0.371850741479312
chr8	48858600	48859600	-0.12178923852605684
chr8	48858700	48859700	0.567286406847773
chr8	48858800	48859800	0.13341182722486453
chr8	48858900	48859900	0.2961264730878913
chr8	48859000	48860000	0.09861862868989472
chr8	48859100	48860100	0.15909732825134695
chr8	48859200	48860200	0.22857448910623795
chr8	48859300	48860300	0.1215053899146344
chr8	48859400	48860400	0.3412932727284212
chr8	48859500	48860500	-0.16964716462796525
chr8	48859600	48860600	-0.1698170684653963
chr8	48859700	48860700	-0.7216967815989288
chr8	48859800	48860800	-0.389358241840052
chr8	48859900	48860900	-0.21637676851598908
chr8	48860000	48861000	-0.42326725140791543
chr8	48860100	48861100	-0.05381628708328399
chr8	48860200	48861200	0.13521376121967132
chr8	48860300	48861300	-0.4172707925990384
chr8	48860400	48861400	-0.5128244944108094
chr8	48860500	48861500	-0.01656272699823579
chr8	48860600	48861600	-0.31018768170266
chr8	48860700	48861700	-0.15208754232535596
chr8	48860800	48861800	-0.4468899446564403
chr8	48860900	48861900	-0.83799096909218
chr8	48861000	48862000	-0.43039718733464355
chr8	48861100	48862100	-0.5802304989542999
chr8	48861200	48862200	-0.8667770714880726
chr8	48861300	48862300	0.0697686839489312
chr8	48861400	48862400	0.18564884375757798
chr8	48861500	48862500	-0.19939430236759087
chr8	48861600	48862600	0.12369567745603002
chr8	48861700	48862700	0.08843230814656743
chr8	48861800	48862800	0.24045516155992724
chr8	48861900	48862900	0.10721667226513536
chr8	48862000	48863000	-0.46758807395587637
chr8	48862100	48863100	-1.0344249480034593
chr8	48862200	48863200	-0.8181459845182896
chr8	48862300	48863300	-1.157462903679639
chr8	48862400	48863400	-1.4734243283779336
chr8	48862500	48863500	-1.3543933567347954
chr8	48862600	48863600	-1.1906278425410284
chr8	48862700	48863700	-1.0686849677364727
chr8	48862800	48863800	-0.5864626257990372
chr8	48862900	48863900	-0.3787532416500739
chr8	48863000	48864000	0.16688066161871534
chr8	48863100	48864100	0.3496822442431557
chr8	48863200	48864200	0.5206416036076303
chr8	48863300	48864300	0.7823731971898992
chr8	48863400	48864400	0.9533082330907268
chr8	48863500	48864500	1.6339202129966162
chr8	48863600	48864600	1.4078000630570744
chr8	48863700	48864700	1.5168046727482367
chr8	48863800	48864800	1.7863288549156884
chr8	48863900	48864900	1.6157774873731512
chr8	48864000	48865000	1.5607693380992476
chr8	48864100	48865100	1.779158833394002
chr8	48864200	48865200	2.0639728748725874
chr8	48864300	48865300	1.8458085109045903
chr8	48864400	48865400	1.7941914424401075
chr8	48864500	48865500	1.2763263178511606
chr8	48864600	48865600	1.4957360554673502
chr8	48864700	48865700	1.062507612174287
chr8	48864800	48865800	0.7649559643349251
chr8	48864900	48865900	1.285915465525855
chr8	48865000	48866000	0.7796523462545377
chr8	48865100	48866100	0.1379799139258216
chr8	48865200	48866200	-0.5561985334733911
chr8	48865300	48866300	-0.4202866068509384
chr8	48865400	48866400	-0.5857001288949408
chr8	48865500	48866500	-0.5257490242429184
chr8	48865600	48866600	-0.6465804243555852
chr8	48865700	48866700	-0.4536041203505414
chr8	48866100	48867100	-1.2190043098142698
chr8	48866500	48867500	-2.0233952126634582
chr8	48866800	48867800	-1.7078725838595112
chr8	48866900	48867900	-1.852019223045723
chr8	48867000	48868000	-1.3951760855614272
chr8	48867100	48868100	-1.1406493971899694
chr8	48867200	48868200	-1.2924819487376416
chr8	48867300	48868300	-1.4166117874374882
chr8	48867400	48868400	-0.2292344301502452
chr8	48869200	48870200	-2.1370863084313663
chr8	48869300	48870300	-2.101299873457045
chr8	48869400	48870400	-1.4131134019618856
chr8	48869500	48870500	-0.9767630321289641
chr8	48869600	48870600	-0.3966762952392337
chr8	48869700	48870700	0.03702574942734422
chr8	48869800	48870800	0.2991785048587408
chr8	48870900	48871900	-2.2888397606154167
chr8	48871000	48872000	-2.9773324518573347
chr8	48871100	48872100	-2.507207979818141
chr8	48871200	48872200	-2.368800738001257
chr8	48871300	48872300	-1.303412654288896
chr8	48871400	48872400	-1.5391300761791475
chr8	48871500	48872500	-1.5160418811833951
chr8	48871600	48872600	-1.7761667890168806
chr8	48871700	48872700	-1.144205682098331
chr8	48871800	48872800	-0.3158864131039362
chr8	48871900	48872900	-0.1486202715882704
chr8	48872000	48873000	0.6730974502709635
chr8	48872100	48873100	0.8321961587444374
chr8	48872200	48873200	0.3828790413773532
chr8	48872300	48873300	0.2602174918143519
chr8	48872400	48873400	-0.21296923461302736
chr8	48872500	48873500	-1.0547014534177217
chr8	48872600	48873600	-0.9598507236831222
chr8	48872700	48873700	-1.2878844970565435
chr8	48872800	48873800	-0.9893624563279412
chr8	48872900	48873900	-1.0134510383488475
chr8	48873000	48874000	-0.8789743492562828
chr8	48873100	48874100	-1.294040745234884
chr8	48873200	48874200	-0.9007636531030028
chr8	48873300	48874300	-0.4399692605020024
chr8	48873400	48874400	-0.4533748743154185
chr8	48873500	48874500	0.07122855913611148
chr8	48873600	48874600	0.08723372653130608
chr8	48873700	48874700	-0.130172020615079
chr8	48873800	48874800	-0.9585752367053004
chr8	48873900	48874900	-0.9333715269156484
chr8	48874000	48875000	-1.3678823313778732
chr8	48874100	48875100	-1.2163535522625275
chr8	48874200	48875200	-0.9051528297395324
chr8	48874300	48875300	-1.9627899015313128
chr8	48874400	48875400	-1.5818182474538107
chr8	48874500	48875500	-1.3602391973545234
chr8	48874600	48875600	-0.8522216885647421
chr8	48874700	48875700	-0.5463104643086879
chr8	48874800	48875800	-0.4801178745027191
chr8	48874900	48875900	-0.2464428848629075
chr8	48875000	48876000	0.16134482845948042
chr8	48875100	48876100	-0.2712524213951373
chr8	48875200	48876200	-0.6747713928840159
chr8	48875300	48876300	-0.15375734629324428
chr8	48876400	48877400	0.21783020414027865
chr8	48876500	48877500	-0.6063350602518794
chr8	48876600	48877600	-1.680382306283968
chr8	48876700	48877700	-1.9149320458658816
chr8	48876800	48877800	-1.5327090449631913
chr8	48876900	48877900	-1.9638869492600688
chr8	48877000	48878000	-2.122551417337873
chr8	48877100	48878100	-2.23148397867554
chr8	48877200	48878200	-2.8146753537169205
chr8	48877300	48878300	-2.9541669380895863
chr8	48877400	48878400	-2.4686264450255484
chr8	48877500	48878500	-1.7095852222169432
chr8	48877600	48878600	-0.9352091434374152
chr8	48877700	48878700	-0.5158255071973564
chr8	48877800	48878800	-0.8808359744820734
chr8	48877900	48878900	-0.8199493281732015
chr8	48878000	48879000	-0.6869233974352277
chr8	48878100	48879100	-0.3829257262831565
chr8	48878200	48879200	0.03691198912735448
chr8	48878300	48879300	-0.14481161308826246
chr8	48878400	48879400	-1.366188033843686
chr8	48878500	48879500	-1.8645220960159998
chr8	48878600	48879600	-2.186146097426675
chr8	48878700	48879700	-2.07448828780421
chr8	48878800	48879800	-1.4551622988374726
chr8	48878900	48879900	-0.9883442630586602
chr8	48879000	48880000	-1.1655977815118819
chr8	48879100	48880100	-1.9570927040307788
chr8	48879200	48880200	-2.555167060519378
chr8	48879300	48880300	-1.9525619600104909
chr8	48879400	48880400	-0.8702595448071768
chr8	48879500	48880500	-0.6985178382176946
chr8	48879600	48880600	-0.2633622521693537
chr8	48879700	48880700	-1.5729170943455957
chr8	48879800	48880800	-1.6394652084507295
chr8	48879900	48880900	-1.3126298943720158
chr8	48880000	48881000	-0.8632842979622849
chr8	48880100	48881100	-0.4979966590408597
chr8	48880200	48881200	-0.1877252620810592
chr8	48880300	48881300	-0.8230883056338857
chr8	48880400	48881400	-0.8394471705224373
chr8	48880500	48881500	-1.6339458503139477
chr8	48880600	48881600	-1.6963219623802872
chr8	48880700	48881700	-1.7967289224508165
chr8	48880800	48881800	-1.9968238516844787
chr8	48880900	48881900	-2.1967127429964783
chr8	48881000	48882000	-2.6262399228382867
chr8	48881100	48882100	-2.9665522840587077
chr8	48881200	48882200	-3.716962123075077
chr8	48881300	48882300	-3.4050461194205983
chr8	48881400	48882400	-3.913010301791082
chr8	48882500	48883500	-1.5577252019947572
chr8	48882600	48883600	-1.5804455982903185
chr8	48882700	48883700	-1.1185410421211803
chr8	48882800	48883800	-0.5490841268234673
chr8	48882900	48883900	-0.7071231187188408
chr8	48883000	48884000	-0.33403751607122223
chr8	48883100	48884100	-0.11361878193142473
chr8	48883200	48884200	-0.18046744415932967
chr8	48883300	48884300	-0.3539209891740129
chr8	48883400	48884400	-0.27347774197250163
chr8	48883500	48884500	-0.4307818233634347
chr8	48883600	48884600	-0.459420689353597
chr8	48883700	48884700	-0.04314792679426408
chr8	48883800	48884800	-0.10311422191506794
chr8	48883900	48884900	-0.3445397846823796
chr8	48884000	48885000	-1.1315846383396715
chr8	48884100	48885100	-1.9065133969576
chr8	48884200	48885200	-2.127419749626193
chr8	48884300	48885300	-2.121762936511615
chr8	48884400	48885400	-2.1557204619626607
chr8	48884500	48885500	-2.501451910543324
chr8	48884600	48885600	-2.754954604330877
chr8	48884700	48885700	-2.98466038105422
chr8	48884800	48885800	-3.156837696265154
chr8	48884900	48885900	-3.125098758130834
chr8	48885000	48886000	-2.12265335845482
chr8	48885100	48886100	-2.2905700582545987
chr8	48885200	48886200	-1.6138910011216443
chr8	48885300	48886300	-2.02300646081053
chr8	48885400	48886400	-1.9749755718489408
chr8	48885500	48886500	-1.788526920618363
chr8	48885600	48886600	-1.7685580383498702
chr8	48885700	48886700	-2.4518267457680705
chr8	48885800	48886800	-2.4633624539544807
chr8	48885900	48886900	-2.578413295902238
chr8	48886000	48887000	-3.483150147568324
chr8	48886100	48887100	-2.8131860993781532
chr8	48886200	48887200	-3.1927630565905933
chr8	48886300	48887300	-2.9965413379499783
chr8	48886400	48887400	-3.4701691746465686
chr8	48886500	48887500	-3.21340972182174
chr8	48886600	48887600	-2.6700564724416402
chr8	48886700	48887700	-1.8128904282842493
chr8	48886800	48887800	-1.5489795537462574
chr8	48886900	48887900	-1.4712282330606037
chr8	48887000	48888000	-1.4171490594487044
chr8	48887100	48888100	-1.4616482116288685
chr8	48887200	48888200	-1.3934044832805683
chr8	48887300	48888300	-1.4047574546488195
chr8	48887400	48888400	-1.2379060236861823
chr8	48887500	48888500	-1.6621828374847407
chr8	48887600	48888600	-1.9365915491145789
chr8	48887700	48888700	-1.9348477045561965
chr8	48887800	48888800	-2.5096904999539484
chr8	48887900	48888900	-2.4359555533049893
chr8	48888000	48889000	-1.9142273421261657
chr8	48888100	48889100	-2.3353029326420645
chr8	48888200	48889200	-2.550478746949916
chr8	48888300	48889300	-2.3575474548265305
chr8	48888400	48889400	-2.2598731772067104
chr8	48888500	48889500	-2.0516617146883687
chr8	48888600	48889600	-1.4076864012710022
chr8	48888700	48889700	-2.121068672379248
chr8	48888800	48889800	-2.070117895123983
chr8	48888900	48889900	-2.2097392466465218
chr8	48889000	48890000	-2.2419138405750565
chr8	48889100	48890100	-2.3687279847578595
chr8	48889200	48890200	-2.4312201030009053
chr8	48889300	48890300	-2.2821978512307526
chr8	48889400	48890400	-2.176557775643932
chr8	48889500	48890500	-1.7551029029848462
chr8	48889600	48890600	-2.1485798424914053
chr8	48889700	48890700	-1.6982287752576408
chr8	48889800	48890800	-1.1389856956535394
chr8	48889900	48890900	-0.04804550990798866
chr8	48890000	48891000	-0.9652908785377243
chr8	48890100	48891100	-0.7248483186109658
chr8	48890200	48891200	-0.5825848378072165
chr8	48890300	48891300	-0.4647718385967363
chr8	48890400	48891400	-0.7793210621559923
chr8	48890500	48891500	-0.8561097612082142
chr8	48890600	48891600	-1.4965863741158891
chr8	48890700	48891700	-1.5151125158190863
chr8	48890800	48891800	-1.5385713417992213
chr8	48890900	48891900	-2.521588654572947
chr8	48891000	48892000	-1.995264516964101
chr8	48891100	48892100	-2.4962164230471497
chr8	48891200	48892200	-2.6376452127958285
chr8	48891300	48892300	-2.8198751669148363
chr8	48891400	48892400	-2.9714022420941246
chr8	48891500	48892500	-3.451686232327261
chr8	48891600	48892600	-3.133107965497578
chr8	48891700	48892700	-3.8276226812094793
chr8	48891800	48892800	-3.4768191727684514
chr8	48891900	48892900	-3.5125304529668577
chr8	48892000	48893000	-3.600530536088087
chr8	48892100	48893100	-3.0973007137283526
chr8	48892200	48893200	-2.883274150238214
chr8	48892300	48893300	-3.354581680953028
chr8	48892400	48893400	-3.3631742380745586
chr8	48892500	48893500	-3.1664938633755235
chr8	48892600	48893600	-3.0750635100563675
chr8	48892700	48893700	-2.2885663409353807
chr8	48892800	48893800	-3.0168426587146384
chr8	48892900	48893900	-4.060840156421453
chr8	48893000	48894000	-3.8326977509479185
chr8	48893100	48894100	-3.8405505468675214
chr8	48893200	48894200	-4.104531911355823
chr8	48893300	48894300	-3.723344931521011
chr8	48895500	48896500	-3.0886276885950736
chr8	48895600	48896600	-3.619346761581992
chr8	48895700	48896700	-3.3614974450307824
chr8	48895800	48896800	-3.2728963328513063
chr8	48895900	48896900	-3.072164102705728
chr8	48896000	48897000	-3.0835465232420813
chr8	48896100	48897100	-2.7052239459745846
chr8	48896200	48897200	-1.9544408596879583
chr8	48896300	48897300	-1.3840426872347569
chr8	48896400	48897400	-1.6738257909649692
chr8	48896500	48897500	-2.1208193105051536
chr8	48896600	48897600	-1.6290090758253677
chr8	48896700	48897700	-1.6942516923758002
chr8	48896800	48897800	-1.950359935234596
chr8	48896900	48897900	-2.1621363424819617
chr8	48897000	48898000	-1.8444712345640781
chr8	48897100	48898100	-1.8822953930440856
chr8	48897200	48898200	-2.7170131999131693
chr8	48897300	48898300	-2.8010620208215347
chr8	48897400	48898400	-2.324275699217164
chr8	48897500	48898500	-1.6754709784826485
chr8	48897600	48898600	-1.6614220604329748
chr8	48897700	48898700	-1.4099434478420336
chr8	48897800	48898800	-0.6804942706568329
chr8	48897900	48898900	0.3225508708887994
chr8	48898000	48899000	0.320121835891567
chr8	48898100	48899100	0.2998281344825992
chr8	48898200	48899200	0.7494469179970769
chr8	48898300	48899300	0.5941384404113779
chr8	48898400	48899400	0.9361206018086116
chr8	48898500	48899500	1.4084381013147482
chr8	48898600	48899600	1.4054844720511528
chr8	48898700	48899700	1.2301704823828479
chr8	48898800	48899800	1.1846177331501355
chr8	48898900	48899900	0.14602186211662432
chr8	48899000	48900000	0.046202961885916695
chr8	48899100	48900100	0.2334853184405093
chr8	48899200	48900200	0.6213185843610814
chr8	48899300	48900300	0.3225378162626765
chr8	48899400	48900400	-0.2796875422118377
chr8	48899500	48900500	-0.6012949572197166
chr8	48899600	48900600	-0.8708021066761442
chr8	48899700	48900700	-0.7646892210440372
chr8	48899800	48900800	-0.43426436606447416
chr8	48899900	48900900	0.0004889114614328548
chr8	48900000	48901000	-0.6934612691987934
chr8	48900100	48901100	-0.9499901590678974
chr8	48900200	48901200	-1.2092576049850512
chr8	48900300	48901300	-0.7124009249558709
chr8	48900400	48901400	-0.4517584082161599
chr8	48900500	48901500	-0.5183011248717306
chr8	48900600	48901600	-1.0071959809552655
chr8	48900700	48901700	-1.4926593446662737
chr8	48900800	48901800	-1.4812344542348672
chr8	48900900	48901900	-1.6030475339337789
chr8	48901000	48902000	-1.1136835376624956
chr8	48901100	48902100	-1.1413044517598734
chr8	48901200	48902200	-1.6191858272767468
chr8	48901300	48902300	-2.2746072202110468
chr8	48901400	48902400	-1.8777883198215717
chr8	48901500	48902500	-1.8232291631723845
chr8	48901600	48902600	-1.2749159305429163
chr8	48901700	48902700	-0.9319978516199888
chr8	48901800	48902800	-1.2593777329325144
chr8	48901900	48902900	-1.225351370635274
chr8	48902000	48903000	-0.4159552535368522
chr8	48902100	48903100	-0.12418241815869645
chr8	48902200	48903200	-0.3191004523387169
chr8	48902300	48903300	0.5028505246438704
chr8	48902400	48903400	0.44626874206437867
chr8	48902500	48903500	0.8675778707416182
chr8	48902600	48903600	1.081681317975815
chr8	48902700	48903700	0.7460844611660561
chr8	48902800	48903800	0.6695784372464044
chr8	48902900	48903900	0.6832224913813315
chr8	48903000	48904000	0.09745290301041083
chr8	48903100	48904100	-0.1033417671724
chr8	48903200	48904200	0.7338033517231634
chr8	48908000	48909000	-1.8247243703940215
chr8	48908100	48909100	-1.780194226475516
chr8	48908200	48909200	-1.8117488533450408
chr8	48908300	48909300	-2.160010265963689
chr8	48908400	48909400	-2.0820358799837893
chr8	48908500	48909500	-2.1448166222534195
chr8	48908600	48909600	-2.685995964888925
chr8	48908700	48909700	-2.3628665176922463
chr8	48908800	48909800	-2.5087494185733594
chr8	48908900	48909900	-2.426735319897894
chr8	48909000	48910000	-2.1819986899876977
chr8	48909100	48910100	-1.7401574729145195
chr8	48909200	48910200	-1.2870353774961802
chr8	48909300	48910300	-0.6730215757257053
chr8	48909400	48910400	-0.22405954687433105
chr8	48909500	48910500	0.9387066692511408
chr8	48909600	48910600	1.126997008765843
chr8	48909700	48910700	1.0542624712457689
chr8	48909800	48910800	1.5271893080911558
chr8	48909900	48910900	2.175648308275565
chr8	48910000	48911000	2.6561149686067664
chr8	48910100	48911100	2.0245208125744014
chr8	48910200	48911200	1.5550645197395343
chr8	48911000	48912000	0.48425958325579715
chr8	48911100	48912100	0.07450425793493615
chr8	48911200	48912200	-0.2338380563682773
chr8	48911300	48912300	-0.5578874629429498
chr8	48911400	48912400	-0.643648255205055
chr8	48911500	48912500	-0.4574097175563692
chr8	48911600	48912600	-0.8447272380582754
chr8	48911700	48912700	-1.0047910021791753
chr8	48911800	48912800	-0.918605415317315
chr8	48911900	48912900	-1.311458340871627
chr8	48912000	48913000	-0.747893911570555
chr8	48912100	48913100	-0.8686945191871253
chr8	48912200	48913200	-1.4081571572906026
chr8	48912300	48913300	-1.2077030983230843
chr8	48912400	48913400	-1.5401310592293846
chr8	48912500	48913500	-1.806795138092527
chr8	48912600	48913600	-1.1051195581545123
chr8	48912700	48913700	-1.2757219694159214
chr8	48912800	48913800	-1.5313763729379106
chr8	48912900	48913900	-1.3189797401969288
chr8	48913000	48914000	-1.448982236588365
chr8	48913100	48914100	-1.4754019992144098
chr8	48913200	48914200	-1.1919601907182509
chr8	48913300	48914300	-1.5173276646123868
chr8	48913400	48914400	-1.778626863149541
chr8	48913500	48914500	-1.6851885533980728
chr8	48913700	48914700	-2.5821678233438417
chr8	48913800	48914800	-3.2018482930880086
chr8	48913900	48914900	-4.2773590940119846
chr8	48914000	48915000	-4.560818503353583
chr8	48914100	48915100	-4.110252187470224
chr8	48914200	48915200	-3.9630578366266835
chr8	48914300	48915300	-3.5943341350179114
chr8	48914400	48915400	-2.960649176115808
chr8	48914500	48915500	-3.3874063257021483
chr8	48914600	48915600	-3.3914504058156605
chr8	48914700	48915700	-3.1441326931949134
chr8	48914800	48915800	-2.822446912844452
chr8	48914900	48915900	-1.6804562739527693
chr8	48915000	48916000	-1.6738242908803231
chr8	48915100	48916100	-1.3372761615169904
chr8	48915200	48916200	-1.3696474990150755
chr8	48915300	48916300	-1.4576879164604744
chr8	48915400	48916400	-1.828263362852915
chr8	48915500	48916500	-0.8905503796813062
chr8	48915600	48916600	-0.332961207725024
chr8	48915700	48916700	0.428500002166451
chr8	48915800	48916800	-0.4376794220932905
chr8	48915900	48916900	-0.5176338416588416
chr8	48916000	48917000	-0.47495262295687357
chr8	48916100	48917100	-1.2857698307961611
chr8	48916200	48917200	-0.599791580216705
chr8	48916300	48917300	0.03892014343313999
chr8	48916400	48917400	0.5704057319741652
chr8	48916500	48917500	0.7911335077426883
chr8	48916600	48917600	0.6587351334274119
chr8	48916700	48917700	0.4378453934152506
chr8	48916800	48917800	1.8121061182060607
chr8	48916900	48917900	1.6211593962901925
chr8	48917000	48918000	1.6120982140302689
chr8	48917100	48918100	1.6878208622485782
chr8	48917200	48918200	0.7522930629774637
chr8	48917300	48918300	0.1550345549345295
chr8	48917400	48918400	-0.3260188930836705
chr8	48917500	48918500	-0.9959476117871076
chr8	48917600	48918600	-2.1380270978769103
chr8	48917700	48918700	-1.6598244331110066
chr8	48917800	48918800	-1.6798606992526608
chr8	48917900	48918900	-0.7302867928076242
chr8	48918000	48919000	-0.0005462081941598839
chr8	48918100	48919100	0.5150723414817853
chr8	48918200	48919200	0.9253453962460796
chr8	48918300	48919300	0.6622839309148402
chr8	48918400	48919400	1.3396402904588176
chr8	48918500	48919500	1.1997203646287742
chr8	48918600	48919600	1.9926979949236188
chr8	48918700	48919700	2.248369660563809
chr8	48918800	48919800	2.146107473821802
chr8	48918900	48919900	1.1223133612502754
chr8	48919000	48920000	1.0426064074873505
chr8	48919100	48920100	1.5827279219759518
chr8	48919200	48920200	1.1746542510860063
chr8	48919300	48920300	1.654910697748555
chr8	48919400	48920400	1.4691906607878946
chr8	48919500	48920500	1.304180023744459
chr8	48919600	48920600	0.8512906969689701
chr8	48919700	48920700	0.38596136424336297
chr8	48919800	48920800	0.3703209403079229
chr8	48919900	48920900	0.4514215944480832
chr8	48920000	48921000	-0.5860236714673283
chr8	48920100	48921100	-0.4732885948751344
chr8	48920200	48921200	0.22000846171461225
chr8	48920300	48921300	0.8734936996587473
chr8	48920400	48921400	-0.14342198784480215
chr8	48920500	48921500	-0.010238193288990154
chr8	48920600	48921600	0.6541097820692449
chr8	48920700	48921700	0.3535497945622976
chr8	48920800	48921800	0.06553272797305475
chr8	48920900	48921900	0.04200181797961647
chr8	48921000	48922000	0.3688227611631592
chr8	48921100	48922100	-0.4419401281616133
chr8	48921200	48922200	-1.0176660718653456
chr8	48921300	48922300	-2.6262721639123594
chr8	48921400	48922400	-2.4642262624939906
chr8	48921500	48922500	-2.7283606208624103
chr8	48921600	48922600	-2.448318841669466
chr8	48921700	48922700	-2.178512401207969
chr8	48921800	48922800	-1.8294697090979155
chr8	48921900	48922900	-1.6541399947875748
chr8	48922000	48923000	-1.4694259127069833
chr8	48922100	48923100	-1.3566383894312146
chr8	48922200	48923200	-1.1999432541359587
chr8	48922300	48923300	-0.7685741685855393
chr8	48922400	48923400	0.04648720752208838
chr8	48922500	48923500	0.7521140061671275
chr8	48922600	48923600	1.021308254506032
chr8	48922700	48923700	0.812990649612516
chr8	48922800	48923800	0.8935015713737042
chr8	48922900	48923900	0.7532834577306957
chr8	48923000	48924000	0.6655161621953312
chr8	48923100	48924100	1.0612676521843436
chr8	48923200	48924200	0.9448559536144993
chr8	48923300	48924300	0.5530208606175632
chr8	48923400	48924400	0.9367670750671208
chr8	48923500	48924500	1.3105528657732488
chr8	48923600	48924600	1.2148084516352775
chr8	48923700	48924700	1.6574730892652898
chr8	48923800	48924800	1.5477416850964696
chr8	48923900	48924900	1.172613685636509
chr8	48924000	48925000	0.8139993729990074
chr8	48924100	48925100	0.2682104217337238
chr8	48924200	48925200	0.271120564178969
chr8	48924300	48925300	0.850831912633987
chr8	48924400	48925400	-0.10247057263995786
chr8	48924500	48925500	-0.8899681073285552
chr8	48924600	48925600	-1.5188786224778037
chr8	48924700	48925700	-1.7627716213565792
chr8	48924800	48925800	-1.495910826003998
chr8	48924900	48925900	-1.0929140632844747
chr8	48925000	48926000	-0.7718427460452918
chr8	48925100	48926100	-1.2471657235847933
chr8	48925200	48926200	-0.7330058211782016
chr8	48925300	48926300	-0.5842795678792839
chr8	48925400	48926400	-0.21413715302673766
chr8	48925500	48926500	-0.18462154674661246
chr8	48925600	48926600	-0.05298466388835756
chr8	48925700	48926700	-0.08851411002471171
chr8	48925800	48926800	-0.6161111775966871
chr8	48925900	48926900	-0.12963065987376732
chr8	48926000	48927000	-0.6887166528424691
chr8	48926100	48927100	0.01485673084509248
chr8	48926200	48927200	0.1496908243470308
chr8	48926300	48927300	0.05083588925947373
chr8	48926400	48927400	-0.062413990162745264
chr8	48926500	48927500	0.2250987981920136
chr8	48926600	48927600	0.3773170792669073
chr8	48926700	48927700	0.5801827511069841
chr8	48926800	48927800	0.154708560569634
chr8	48926900	48927900	-0.13367194088139767
chr8	48927000	48928000	-0.2283385963721091
chr8	48927100	48928100	-0.11664417510053746
chr8	48927200	48928200	-0.7374110853600098
chr8	48927300	48928300	-0.5192113616160936
chr8	48927400	48928400	-0.3913173507532951
chr8	48927500	48928500	-0.5942413331294308
chr8	48927600	48928600	-0.9954068448689001
chr8	48927700	48928700	-1.0391208333702655
chr8	48927800	48928800	-0.4975447005636153
chr8	48927900	48928900	-1.103439414255042
chr8	48928000	48929000	-0.45613930302780514
chr8	48928100	48929100	-0.7540061018250098
chr8	48928200	48929200	-0.8540018113773302
chr8	48928300	48929300	-0.8486131813607026
chr8	48928400	48929400	-0.7911583679415791
chr8	48928500	48929500	-0.969112174680248
chr8	48928600	48929600	-0.8207512413633832
chr8	48928700	48929700	-1.4667444429706182
chr8	48928800	48929800	-1.5689042692373385
chr8	48928900	48929900	-1.250250566982969
chr8	48929000	48930000	-1.076166369776062
chr8	48929100	48930100	-0.5741753186210427
chr8	48929200	48930200	-0.6497809800302833
chr8	48929300	48930300	-1.3845316482373895
chr8	48929400	48930400	-1.3911641092307303
chr8	48929500	48930500	-0.8389972931538485
chr8	48929600	48930600	-0.9556993296896964
chr8	48929700	48930700	-0.6511432718419609
chr8	48929800	48930800	-0.4393806857546189
chr8	48929900	48930900	-0.21914757198872206
chr8	48930000	48931000	-1.0530883613683937
chr8	48930100	48931100	-1.4200895412585588
chr8	48930200	48931200	-1.0015896536196571
chr8	48930300	48931300	-0.6778850001546767
chr8	48930400	48931400	-0.8387714783386881
chr8	48930500	48931500	-0.9622151450037224
chr8	48930600	48931600	-0.8805727469694761
chr8	48930700	48931700	-0.8444699861518343
chr8	48930800	48931800	-1.0861106974962844
chr8	48930900	48931900	-0.7075218685222919
chr8	48931000	48932000	0.1577537985313261
chr8	48931100	48932100	-0.12680077013039187
chr8	48931200	48932200	0.08132888642681166
chr8	48931300	48932300	0.3670925123659658
chr8	48931400	48932400	0.3235045245643676
chr8	48931500	48932500	0.3361520065445861
chr8	48931600	48932600	0.15694459399057295
chr8	48931700	48932700	0.18027833355343872
chr8	48931800	48932800	0.19280731305898208
chr8	48931900	48932900	0.1018204325638038
chr8	48932000	48933000	-0.5371922356673964
chr8	48932100	48933100	-0.5314100108881198
chr8	48932200	48933200	-1.5291295684539197
chr8	48932300	48933300	-2.092269076388395
chr8	48932400	48933400	-1.647813059339309
chr8	48932500	48933500	-2.1500119417270214
chr8	48932600	48933600	-1.9502920971177216
chr8	48932700	48933700	-1.7301120057157129
chr8	48932800	48933800	-1.690992669710829
chr8	48932900	48933900	-1.852018792291116
chr8	48933000	48934000	-1.7221082931480478
chr8	48933100	48934100	-1.1813870644644302
chr8	48933200	48934200	-0.5210600554944893
chr8	48933300	48934300	0.035299206064353175
chr8	48933400	48934400	-0.35160866110673433
chr8	48933500	48934500	-0.4190775692840172
chr8	48933600	48934600	-0.23673516806393605
chr8	48933700	48934700	0.17881661927866568
chr8	48933800	48934800	0.29221813089304904
chr8	48933900	48934900	-0.2927926983303586
chr8	48934000	48935000	-0.3276669292515969
chr8	48934100	48935100	-0.7327851632190716
chr8	48934200	48935200	-0.9172227301756553
chr8	48934300	48935300	-0.5382608038841036
chr8	48934400	48935400	-0.4330314560483511
chr8	48934500	48935500	-0.19182487584307648
chr8	48934600	48935600	-0.277133229730168
chr8	48934700	48935700	-0.3287698312744419
chr8	48934800	48935800	-0.2414946354662591
chr8	48934900	48935900	-0.13176909738569606
chr8	48935000	48936000	0.6415668482854022
chr8	48935100	48936100	1.0901123000953896
chr8	48935200	48936200	1.9479919918651918
chr8	48935300	48936300	0.992429343859054
chr8	48935400	48936400	1.1322326513006449
chr8	48935500	48936500	0.7867719161173635
chr8	48935600	48936600	0.06650227546556736
chr8	48935700	48936700	-0.16583688150984105
chr8	48935800	48936800	-0.42111118445772266
chr8	48935900	48936900	0.008673321003792657
chr8	48936000	48937000	-0.30766486195435877
chr8	48936100	48937100	-1.2055426439202837
chr8	48936200	48937200	-1.4590246754289224
chr8	48936300	48937300	-1.447581709905503
chr8	48936400	48937400	-1.6048998006236368
chr8	48936500	48937500	-1.2217303809649107
chr8	48936600	48937600	-0.9960784191087856
chr8	48936700	48937700	-0.9650231917392303
chr8	48936800	48937800	-1.101580824715322
chr8	48936900	48937900	-1.594063357028667
chr8	48937000	48938000	-2.457709930390115
chr8	48937100	48938100	-2.1936126121762367
chr8	48937200	48938200	-2.415158585594563
chr8	48937300	48938300	-1.9172483303161467
chr8	48937400	48938400	-1.4938590796259277
chr8	48937500	48938500	-1.57059761378733
chr8	48937600	48938600	-1.2216741541151068
chr8	48937700	48938700	-0.9410046629336593
chr8	48937800	48938800	-0.25760501146787
chr8	48937900	48938900	0.16775519970857833
chr8	48938000	48939000	0.9040710233251584
chr8	48938100	48939100	1.0144946723267891
chr8	48938200	48939200	1.0599457997313342
chr8	48938300	48939300	1.1588810938095009
chr8	48938400	48939400	0.7045172111629535
chr8	48939500	48940500	-2.0822686200245712
chr8	48939600	48940600	-2.9109412991967054
chr8	48939700	48940700	-3.6293380023184447
chr8	48939800	48940800	-4.388304588346552
chr8	48939900	48940900	-5.064367878800585
chr8	48940000	48941000	-5.177370052468825
chr8	48940100	48941100	-4.6949899985816375
chr8	48940200	48941200	-4.860202241892795
chr8	48940300	48941300	-4.654123490864546
chr8	48940400	48941400	-4.361914518900596
chr8	48940500	48941500	-4.83231797148426
chr8	48940600	48941600	-4.707821695322512
chr8	48940700	48941700	-4.288592313468351
chr8	48940800	48941800	-4.11009100606304
chr8	48940900	48941900	-3.4281829441228364
chr8	48941000	48942000	-3.6543355980174295
chr8	48941100	48942100	-3.592265687774776
chr8	48941200	48942200	-4.102904202173162
chr8	48941300	48942300	-3.7809398656042887
chr8	48941400	48942400	-4.280057757793733
chr8	48941500	48942500	-5.159544275284332
chr8	48941600	48942600	-5.237976491502315
chr8	48941700	48942700	-4.53665902842297
chr8	48941800	48942800	-3.623982878787276
chr8	48941900	48942900	-3.9901693912327683
chr8	48942000	48943000	-3.526934179313248
chr8	48942100	48943100	-3.445877003282411
chr8	48942200	48943200	-3.583086277616016
chr8	48942300	48943300	-3.8529254839877765
chr8	48942400	48943400	-4.010195167451186
chr8	48942500	48943500	-3.0224984899002783
chr8	48944400	48945400	-7.82712720281652
chr8	48944500	48945500	-7.131556326512487
chr8	48944600	48945600	-7.648182941043749
chr8	48944700	48945700	-7.762636038291773
chr8	48944800	48945800	-7.154781409076188
chr8	48944900	48945900	-7.080543613065887
chr8	48945000	48946000	-7.47706304212663
chr8	48945100	48946100	-7.5962134962011385
chr8	48945200	48946200	-7.300794855590633
chr8	48945300	48946300	-7.0349738786178975
chr8	48945400	48946400	-5.435723480411083
chr8	48945500	48946500	-5.80937076160717
chr8	48945600	48946600	-5.1070764235305575
chr8	48945700	48946700	-4.6883311372957985
chr8	48947900	48948900	0.21595089308337867
chr8	48948000	48949000	0.17659520627367534
chr8	48948100	48949100	0.3311236191764824
chr8	48948200	48949200	0.0866681127116448
chr8	48948300	48949300	-0.229387752306224
chr8	48948400	48949400	-0.28676199857769546
chr8	48948500	48949500	-0.16206000694470474
chr8	48948600	48949600	-0.6845392900978883
chr8	48948700	48949700	-0.1821360580659486
chr8	48948800	48949800	0.3554883888900153
chr8	48948900	48949900	-0.5806825870653779
chr8	48949000	48950000	-0.6140739574393531
chr8	48949100	48950100	-0.6933580909687764
chr8	48949200	48950200	-1.0524192121650653
chr8	48949300	48950300	-1.3242750589790375
chr8	48949400	48950400	-2.05045165053252
chr8	48949500	48950500	-2.641600611294736
chr8	48949600	48950600	-2.201447083115848
chr8	48949700	48950700	-2.83287804023778
chr8	48949800	48950800	-4.037531438621083
chr8	48949900	48950900	-3.588474418934941
chr8	48950000	48951000	-4.449279665721431
chr8	48950100	48951100	-4.106129056281228
chr8	48950200	48951200	-3.8763283586937676
chr8	48950300	48951300	-4.09767662736889
chr8	48950400	48951400	-3.638694516408549
chr8	48950500	48951500	-3.562877248740341
chr8	48950600	48951600	-3.907681399605864
chr8	48950700	48951700	-3.5572583249565715
chr8	48950800	48951800	-3.6776861351771286
chr8	48950900	48951900	-3.5027563542578597
chr8	48951000	48952000	-2.1502863568714212
chr8	48951100	48952100	-2.0626564475076785
chr8	48951200	48952200	-1.9246447726694569
chr8	48951300	48952300	-1.3934781485333059
chr8	48951400	48952400	-1.925858021561046
chr8	48951500	48952500	-2.0156001815106834
chr8	48951600	48952600	-1.7675759302730318
chr8	48951700	48952700	-2.071513123703511
chr8	48951800	48952800	-1.3450598354668128
chr8	48951900	48952900	-1.0898442030301752
chr8	48952000	48953000	-1.7879805111823142
chr8	48952100	48953100	-2.073193040868176
chr8	48952200	48953200	-1.8878754369326656
chr8	48952300	48953300	-1.8007044620003658
chr8	48952400	48953400	-1.402198739019254
chr8	48952500	48953500	-1.6135952750092937
chr8	48952600	48953600	-1.5537973177095863
chr8	48952700	48953700	-1.62049236026166
chr8	48952800	48953800	-1.853521196762912
chr8	48952900	48953900	-2.63268973155058
chr8	48953000	48954000	-2.2868792675179472
chr8	48953100	48954100	-2.5283052506345203
chr8	48953200	48954200	-3.0144272034552415
chr8	48953300	48954300	-4.03843306535407
chr8	48953400	48954400	-3.859243086423503
chr8	48953500	48954500	-4.058286818027416
chr8	48953600	48954600	-4.527150560239908
chr8	48953700	48954700	-5.368427704459274
chr8	48953800	48954800	-6.0650148017296575
chr8	48953900	48954900	-5.160988817976175
chr8	48954000	48955000	-5.965855484653318
chr8	48954100	48955100	-6.352384312670362
chr8	48954200	48955200	-7.490735891200839
chr8	48954300	48955300	-7.015308291827103
chr8	48954400	48955400	-7.440035511246148
chr8	48954500	48955500	-7.758372591565102
chr8	48954600	48955600	-8.322154187154505
chr8	48954700	48955700	-7.63994962173876
chr8	48954800	48955800	-7.838399410128645
chr8	48954900	48955900	-8.591166983112668
chr8	48955000	48956000	-8.855828168327877
chr8	48955100	48956100	-9.244576316109297
chr8	48955200	48956200	-8.420509470444884
chr8	48955300	48956300	-8.14215193226231
chr8	48955400	48956400	-7.991450765320509
chr8	48955500	48956500	-7.242676256686523
chr8	48955600	48956600	-6.791630912658138
chr8	48955700	48956700	-6.6361980156596925
chr8	48955800	48956800	-6.732322479882716
chr8	48955900	48956900	-7.137027023300631
chr8	48956000	48957000	-6.26631372524859
chr8	48956100	48957100	-5.857781680689901
chr8	48956200	48957200	-5.867064788720832
chr8	48956300	48957300	-6.629939958333247
chr8	48956400	48957400	-7.2274563813518276
chr8	48956500	48957500	-7.2781689813109764
chr8	48956600	48957600	-7.391523029281383
chr8	48956700	48957700	-7.701515710721662
chr8	48956800	48957800	-7.347344032325032
chr8	48956900	48957900	-7.085615938932454
chr8	48957000	48958000	-6.980381406382109
chr8	48957100	48958100	-7.540418450720234
chr8	48957200	48958200	-7.290658684525268
chr8	48957300	48958300	-6.971372651705508
chr8	48957400	48958400	-7.356250945996589
chr8	48957500	48958500	-7.082618470145249
chr8	48957600	48958600	-7.0501739223240385
chr8	48957700	48958700	-7.4058950277642275
chr8	48957800	48958800	-7.316393928687751
chr8	48957900	48958900	-7.003681639766638
chr8	48958000	48959000	-8.018539450494458
chr8	48958100	48959100	-7.790958988856624
chr8	48958200	48959200	-7.753994741850611
chr8	48958300	48959300	-7.518255290327884
chr8	48958400	48959400	-6.509512583489992
chr8	48958500	48959500	-6.692003772501832
chr8	48958600	48959600	-6.3053314776977984
chr8	48958700	48959700	-5.065008227124109
chr8	48958800	48959800	-4.4716650589341524
chr8	48959300	48960300	-2.215996122226245
chr8	48959400	48960400	-3.4367446900244762
chr8	48959500	48960500	-4.176894772565928
chr8	48959600	48960600	-4.4250728681771
chr8	48959700	48960700	-4.737801575437917
chr8	48959800	48960800	-4.802633816078896
chr8	48959900	48960900	-4.5396129427639975
chr8	48960000	48961000	-3.6823438156269397
chr8	48960100	48961100	-3.4344328669271773
chr8	48960200	48961200	-4.829208821697419
chr8	48960300	48961300	-5.230347243206534
chr8	48960400	48961400	-4.738240569485394
chr8	48960500	48961500	-3.958548534725197
chr8	48960600	48961600	-3.6307795200907234
chr8	48960700	48961700	-3.692546434794315
chr8	48960800	48961800	-4.2008483586816565
chr8	48960900	48961900	-4.451525489912132
chr8	48961000	48962000	-4.726327545316741
chr8	48961100	48962100	-5.929993080745793
chr8	48961200	48962200	-5.48937134968552
chr8	48961300	48962300	-4.503466406365768
chr8	48961400	48962400	-4.604310800476008
chr8	48961500	48962500	-5.719771582281138
chr8	48961600	48962600	-6.302428723921857
chr8	48961700	48962700	-6.762412947153551
chr8	48961800	48962800	-6.3333372260518965
chr8	48961900	48962900	-5.945770763297403
chr8	48962000	48963000	-5.097906453782506
chr8	48962100	48963100	-4.616896315425771
chr8	48962200	48963200	-5.245520605120521
chr8	48962300	48963300	-5.1110926673985535
chr8	48962400	48963400	-4.800317435020877
chr8	48962500	48963500	-3.297379777626092
chr8	48962600	48963600	-2.964306702285852
chr8	48962700	48963700	-2.417239084332308
chr8	48962800	48963800	-2.627695500278059
chr8	48962900	48963900	-3.1966346457892985
chr8	48963000	48964000	-4.017781058322282
chr8	48963100	48964100	-3.6115435748504434
chr8	48963200	48964200	-2.605441833048316
chr8	48963300	48964300	-2.296647919168869
chr8	48963400	48964400	-2.0118633802462558
chr8	48963500	48964500	-2.2878543357865064
chr8	48963600	48964600	-2.3851191667167084
chr8	48963700	48964700	-2.2632389139513043
chr8	48963800	48964800	-1.882529283417112
chr8	48963900	48964900	-2.074442488306563
chr8	48964000	48965000	-2.1517346725813438
chr8	48964100	48965100	-2.80693083713912
chr8	48964200	48965200	-3.015169164440977
chr8	48964300	48965300	-3.5043862103578665
chr8	48964400	48965400	-3.5295882833344705
chr8	48964500	48965500	-3.7243748859596177
chr8	48964600	48965600	-3.6072898717037054
chr8	48964700	48965700	-3.927361528338292
chr8	48965900	48966900	-1.8797350647049231
chr8	48966000	48967000	-1.4027357338924547
chr8	48966100	48967100	-1.3345676301289235
chr8	48966200	48967200	-1.256713284377187
chr8	48966300	48967300	-1.2712949645946832
chr8	48966400	48967400	-1.2864288377610755
chr8	48966500	48967500	-1.2566102184095345
chr8	48966600	48967600	-1.120768765081271
chr8	48967200	48968200	-1.097442304463103
chr8	48967300	48968300	-1.6691000287443292
chr8	48967400	48968400	-2.360178028793323
chr8	48967500	48968500	-2.3734587864375483
chr8	48967600	48968600	-1.9427680420969529
chr8	48967700	48968700	-1.4643962927071157
chr8	48967800	48968800	-0.3531983477576168
chr8	48967900	48968900	1.1603923266090184
chr8	48968000	48969000	1.5450349486328676
chr8	48968100	48969100	1.5063900453062875
chr8	48968200	48969200	1.4533442351155403
chr8	48968300	48969300	1.2707332992159186
chr8	48968400	48969400	1.6936489847024434
chr8	48968500	48969500	1.8322895388020641
chr8	48968600	48969600	2.0280953643220365
chr8	48968700	48969700	1.5270708052258928
chr8	48968800	48969800	0.02622079303012612
chr8	48968900	48969900	-0.7439529696955781
chr8	48969000	48970000	-1.2809645591172936
chr8	48969100	48970100	-0.7020024282464109
chr8	48969200	48970200	-0.660997972823521
chr8	48969300	48970300	-0.07202968975415296
chr8	48969400	48970400	0.194878857873392
chr8	48969500	48970500	0.168049216522695
chr8	48969600	48970600	-0.1480168862758089
chr8	48969700	48970700	-0.22256140626958626
chr8	48969800	48970800	0.18065813954729693
chr8	48969900	48970900	-0.03769241497305769
chr8	48970000	48971000	0.01315102968933735
chr8	48970100	48971100	-0.16754375244390374
chr8	48971100	48972100	-0.2338495582544272
chr8	48971200	48972200	-0.4939298317835066
chr8	48971300	48972300	0.08338925229173587
chr8	48971400	48972400	0.017176818261235502
chr8	48971500	48972500	-0.3078598189702958
chr8	48971600	48972600	-0.01360042458183684
chr8	48971700	48972700	-0.08507998486192822
chr8	48971800	48972800	-0.4637274814833695
chr8	48971900	48972900	-0.3696266878487268
chr8	48972000	48973000	-0.34985860076326
chr8	48972100	48973100	-1.4068745202826751
chr8	48972200	48973200	-1.868028715757526
chr8	48972300	48973300	-2.2299706193469566
chr8	48972400	48973400	-2.0924690644505937
chr8	48972500	48973500	-1.974248633090906
chr8	48972600	48973600	-2.5096461197631608
chr8	48972700	48973700	-2.2524113989474914
chr8	48972800	48973800	-1.8417826777259985
chr8	48972900	48973900	-2.1389101137493243
chr8	48973000	48974000	-2.4793157942250836
chr8	48973100	48974100	-1.7987661238909731
chr8	48975500	48976500	0.1752917160669038
chr8	48975600	48976600	0.22377060966759985
chr8	48975700	48976700	0.18378670886455545
chr8	48975800	48976800	0.18464510952525146
chr8	48975900	48976900	0.23413475136041145
chr8	48976000	48977000	0.3694920733136966
chr8	48976100	48977100	0.4040746385200586
chr8	48977600	48978600	1.4307994767878451
chr8	48977700	48978700	0.9681111157636108
chr8	48977800	48978800	1.4666853672556148
chr8	48977900	48978900	1.0187123165826513
chr8	48978000	48979000	0.3535912164548407
chr8	48978100	48979100	-0.1693979902413827
chr8	48978200	48979200	-0.8055440361112529
chr8	48978300	48979300	-1.0195458026835509
chr8	48978400	48979400	-1.5689706701380728
chr8	48978500	48979500	-1.316842300248119
chr8	48978600	48979600	-0.9685805701557462
chr8	48978700	48979700	-0.5966058278825978
chr8	48978800	48979800	-0.8731088961720946
chr8	48978900	48979900	-1.0012083167146937
chr8	48979000	48980000	-0.8701654948719783
chr8	48979100	48980100	-0.9649099919302518
chr8	48979200	48980200	-0.4655291976768759
chr8	48979300	48980300	-0.9352869656650714
chr8	48979400	48980400	-0.3055022828042208
chr8	48979500	48980500	0.20853789693525404
chr8	48979600	48980600	0.1769326759885312
chr8	48979700	48980700	-0.4812731426386569
chr8	48979800	48980800	-0.5249136369451021
chr8	48979900	48980900	-0.25320234899021904
chr8	48980000	48981000	-0.1791874357003876
chr8	48980100	48981100	0.04540976364767072
chr8	48980200	48981200	-0.10940556852435884
chr8	48980300	48981300	0.22035307666050785
chr8	48980400	48981400	0.2473171187313048
chr8	48980500	48981500	-0.6410967916348107
chr8	48980600	48981600	-1.7850449655969312
chr8	48980700	48981700	-1.3629196661426684
chr8	48980800	48981800	-0.9658116724741116
chr8	48980900	48981900	-0.9598728449093916
chr8	48981000	48982000	-1.4111924859300884
chr8	48981100	48982100	-1.6368365616891298
chr8	48981200	48982200	-2.2248388552059413
chr8	48981300	48982300	-2.9349589367552857
chr8	48981400	48982400	-2.7787775951612317
chr8	48981500	48982500	-2.137855856631135
chr8	48981600	48982600	-1.9717835005234547
chr8	48981700	48982700	-0.8198485254079935
chr8	48981800	48982800	-1.1597420429271357
chr8	48981900	48982900	-1.7227983550027215
chr8	48982000	48983000	-1.3718526123477763
chr8	48982100	48983100	-0.627130599095189
chr8	48982200	48983200	-0.7501108907983456
chr8	48982300	48983300	-0.1956398326538606
chr8	48982400	48983400	-0.03455582549703059
chr8	48982500	48983500	0.04821480355978978
chr8	48982600	48983600	0.2594950431950168
chr8	48982700	48983700	8.64913536977547e-06
chr8	48982800	48983800	-0.6631427232904022
chr8	48982900	48983900	-0.623277109744222
chr8	48983000	48984000	-0.7602523570508788
chr8	48983100	48984100	-1.7503976186217087
chr8	48983200	48984200	-1.2606036732349917
chr8	48983300	48984300	-1.0767095449958295
chr8	48983400	48984400	-2.0166651780276705
chr8	48983500	48984500	-2.3032379623392014
chr8	48983600	48984600	-1.9598891366678537
chr8	48983700	48984700	-2.7118012384772983
chr8	48983800	48984800	-2.751852407664161
chr8	48983900	48984900	-2.412469776027529
chr8	48984000	48985000	-2.57879621735211
chr8	48984100	48985100	-2.087602027157799
chr8	48984200	48985200	-2.3615204623093797
chr8	48984300	48985300	-2.7390952130733472
chr8	48984400	48985400	-2.467677598952131
chr8	48984500	48985500	-2.155235926147589
chr8	48984600	48985600	-2.0963028932633665
chr8	48984700	48985700	-1.9832368035171708
chr8	48984800	48985800	-1.5480197491042975
chr8	48984900	48985900	-1.7221653287485603
chr8	48985000	48986000	-1.1948129513171368
chr8	48985100	48986100	-1.2667016186365958
chr8	48985200	48986200	-1.477272455365026
chr8	48985300	48986300	-1.2168694554877648
chr8	48985400	48986400	-0.957610880100652
chr8	48985500	48986500	-0.9408179831267588
chr8	48985600	48986600	-0.8156341717426748
chr8	48985700	48986700	-1.3714181543425688
chr8	48985800	48986800	-1.2570751094301935
chr8	48985900	48986900	-0.966262540066325
chr8	48986000	48987000	-1.2287692239126815
chr8	48986100	48987100	-1.3724669676233046
chr8	48986200	48987200	-0.7423353532731929
chr8	48986300	48987300	-0.3689203078522479
chr8	48986400	48987400	-0.5126631047324435
chr8	48986500	48987500	-0.8552977020981005
chr8	48986600	48987600	-0.9589537240600834
chr8	48986700	48987700	-0.4973241418943474
chr8	48986800	48987800	-0.7357058333118536
chr8	48986900	48987900	-0.5342008027344228
chr8	48987000	48988000	-0.43688604673811066
chr8	48987100	48988100	-0.3323398079062874
chr8	48987200	48988200	-1.0137993760020754
chr8	48987300	48988300	-1.5822873067843086
chr8	48987400	48988400	-1.6636069641821365
chr8	48987500	48988500	-1.3404649000396347
chr8	48987600	48988600	-1.2001981242420323
chr8	48987700	48988700	-1.207239299389448
chr8	48987800	48988800	-1.528077112552152
chr8	48987900	48988900	-1.8273022050171728
chr8	48988000	48989000	-2.0909582597216536
chr8	48988100	48989100	-1.9745431674283216
chr8	48988200	48989200	-1.6477509005645137
chr8	48988300	48989300	-1.6962813595042123
chr8	48988400	48989400	-1.0790964872094744
chr8	48988500	48989500	-1.1908115285990286
chr8	48988600	48989600	-1.6940548304381224
chr8	48988700	48989700	-2.0588532500252703
chr8	48988800	48989800	-1.7510533438840503
chr8	48988900	48989900	-1.3464001933350855
chr8	48989000	48990000	-0.4620259444617226
chr8	48989100	48990100	-0.5429635805986169
chr8	48989200	48990200	-0.43859122747172796
chr8	48989300	48990300	0.12523804207344708
chr8	48989400	48990400	-0.7255128046055553
chr8	48989500	48990500	-0.3841151748274513
chr8	48989600	48990600	-0.020311800196323254
chr8	48989700	48990700	0.2689673296403737
chr8	48989800	48990800	0.7992774589292914
chr8	48989900	48990900	0.2677001641571923
chr8	48990000	48991000	-0.8281082839784096
chr8	48990100	48991100	-1.1904828073018447
chr8	48990200	48991200	-0.9299350530948868
chr8	48990300	48991300	-1.5140948546180029
chr8	48990400	48991400	-1.7367403392677805
chr8	48990500	48991500	-2.574113901858444
chr8	48990600	48991600	-3.085088967181399
chr8	48990700	48991700	-3.564458771159512
chr8	48990800	48991800	-4.060937900385812
chr8	48990900	48991900	-3.7402924431161564
chr8	48991000	48992000	-3.1638247226394096
chr8	48991100	48992100	-3.009048843690284
chr8	48991200	48992200	-3.3990039229290288
chr8	48991300	48992300	-3.408576792681881
chr8	48991400	48992400	-3.031703057588839
chr8	48991500	48992500	-2.4891316990579093
chr8	48992400	48993400	-1.3391823906562017
chr8	48992500	48993500	-1.894886496392052
chr8	48992600	48993600	-1.8544593772601103
chr8	48992700	48993700	-2.852780664322192
chr8	48992800	48993800	-3.005716951755913
chr8	48992900	48993900	-3.2514155167578096
chr8	48993000	48994000	-3.1388618073006858
chr8	48993100	48994100	-3.8073093465519614
chr8	48993200	48994200	-4.699086457970306
chr8	48993300	48994300	-3.3946345238494016
chr8	48993400	48994400	-3.045325984126138
chr8	48993500	48994500	-3.4468868959402617
chr8	48993600	48994600	-3.63250897169016
chr8	48993700	48994700	-3.2376882599638064
chr8	48993800	48994800	-3.574699023397399
chr8	48993900	48994900	-4.353217165096913
chr8	48994000	48995000	-4.6055338072195315
chr8	48994100	48995100	-5.572232388720007
chr8	48994200	48995200	-6.1276640817735935
chr8	48994300	48995300	-7.136175081660611
chr8	48994400	48995400	-8.156239985778619
chr8	48994500	48995500	-8.039145297273503
chr8	48994600	48995600	-8.620314165121517
chr8	48994700	48995700	-8.681212578482617
chr8	48994800	48995800	-8.373892776861778
chr8	48994900	48995900	-9.12900430363028
chr8	48995000	48996000	-9.618446026424849
chr8	48995100	48996100	-9.132893702633133
chr8	48995200	48996200	-8.549002281361258
chr8	48995300	48996300	-7.902157426002991
chr8	48995400	48996400	-8.052283010812241
chr8	48995500	48996500	-8.855870291461448
chr8	48995600	48996600	-8.544648651508519
chr8	48995700	48996700	-8.28968688757058
chr8	48995800	48996800	-9.035691892507517
chr8	48995900	48996900	-7.493642043032701
chr8	48996000	48997000	-7.039520982073265
chr8	48996100	48997100	-6.871654432580098
chr8	48996200	48997200	-6.707663502442579
chr8	48996300	48997300	-6.404323811367033
chr8	48996400	48997400	-5.566216231773082
chr8	48996500	48997500	-4.435583465143738
chr8	48996600	48997600	-5.623377842801363
chr8	48996700	48997700	-5.042667365124603
chr8	48996800	48997800	-4.337127410827104
chr8	48996900	48997900	-4.489626207417456
chr8	48997000	48998000	-4.924176134346423
chr8	48997100	48998100	-5.024235719558936
chr8	48997200	48998200	-5.6759371255531645
chr8	48997300	48998300	-5.7533013603409024
chr8	48997400	48998400	-6.1094714657325415
chr8	48997500	48998500	-5.763812136900586
chr8	48997600	48998600	-4.7188870461903205
chr8	48997700	48998700	-5.539558411319069
chr8	48997800	48998800	-6.335964903481941
chr8	48997900	48998900	-6.116358168807099
chr8	48998000	48999000	-6.067262021531905
chr8	48998100	48999100	-6.43193457103532
chr8	48998200	48999200	-5.6742691431816485
chr8	48998300	48999300	-5.993372287714014
chr8	48998400	48999400	-5.770118639318006
chr8	48998500	48999500	-6.377550083600843
chr8	48998600	48999600	-6.932055266597347
chr8	48998700	48999700	-7.1877088131687925
chr8	48998800	48999800	-7.094313869645102
chr8	48998900	48999900	-7.676342638009722
chr8	48999000	49000000	-7.618260610275965
chr8	48999100	49000100	-7.543044169804027
chr8	48999200	49000200	-8.807421694830934
chr8	48999300	49000300	-8.759101724114469
chr8	48999400	49000400	-7.820935457281744
chr8	48999500	49000500	-7.807212928684971
chr8	48999600	49000600	-7.545643260767632
chr8	48999700	49000700	-6.848071201753196
chr8	48999800	49000800	-5.956344714064202
chr8	49000900	49001900	-7.4766639620384225
chr8	49001000	49002000	-8.023076565526406
chr8	49001100	49002100	-9.639257151718398
chr8	49001700	49002700	-9.579602960831645
chr8	49001800	49002800	-9.287521189995077
chr8	49001900	49002900	-9.551293777465238
chr8	49002100	49003100	-9.704011505301112
chr8	49002300	49003300	-9.012406501434828
chr8	49002400	49003400	-9.675011590442915
chr8	49005400	49006400	-3.6015601640506145
chr8	49005500	49006500	-5.550230839592238
chr8	49005600	49006600	-5.258784797033191
chr8	49005700	49006700	-5.317476445997807
chr8	49005800	49006800	-4.385709096589991
chr8	49005900	49006900	-3.8317692076895695
chr8	49006000	49007000	-3.855357235666816
chr8	49006100	49007100	-4.5992802854747925
chr8	49006200	49007200	-5.391396686082995
chr8	49006300	49007300	-5.932434635619027
chr8	49006400	49007400	-6.508221917276073
chr8	49006500	49007500	-5.062113639697255
chr8	49006600	49007600	-5.605202502138561
chr8	49006700	49007700	-5.950105998310195
chr8	49006800	49007800	-6.429747867443937
chr8	49006900	49007900	-6.3493893484175805
chr8	49007000	49008000	-6.453121482047019
chr8	49007100	49008100	-6.519482849435474
chr8	49007200	49008200	-6.036247591038473
chr8	49007300	49008300	-6.213818556077402
chr8	49007400	49008400	-6.1477556652754295
chr8	49007500	49008500	-6.360923716724911
chr8	49007600	49008600	-5.894701645181253
chr8	49007700	49008700	-5.662728852334353
chr8	49007800	49008800	-5.4735384324369525
chr8	49007900	49008900	-6.258275265333163
chr8	49008000	49009000	-5.929702754472753
chr8	49008100	49009100	-5.528013523458449
chr8	49008200	49009200	-5.575088209683151
chr8	49008300	49009300	-4.626568749756292
chr8	49008400	49009400	-4.312115135472078
chr8	49008500	49009500	-4.041995755210693
chr8	49008600	49009600	-3.879163221172107
chr8	49008700	49009700	-3.9183522288401096
chr8	49008800	49009800	-4.154070613549028
chr8	49008900	49009900	-3.389222659804648
chr8	49009000	49010000	-3.614477103415764
chr8	49009100	49010100	-3.193514815116543
chr8	49009200	49010200	-2.915347753878384
chr8	49009300	49010300	-3.147786167975437
chr8	49009400	49010400	-2.710332323520748
chr8	49009500	49010500	-2.6684382073944817
chr8	49009600	49010600	-2.2796706456310987
chr8	49009700	49010700	-2.768689555758248
chr8	49009800	49010800	-2.5865665832535214
chr8	49009900	49010900	-3.0842487269671297
chr8	49010000	49011000	-2.8829206985672364
chr8	49010100	49011100	-3.0654736554812434
chr8	49010200	49011200	-2.9558919807996387
chr8	49010300	49011300	-2.729489555689484
chr8	49010400	49011400	-2.9744905778132966
chr8	49010500	49011500	-2.863474185521812
chr8	49010600	49011600	-2.8229265554583365
chr8	49010700	49011700	-1.9415263305716703
chr8	49010800	49011800	-2.1730062692190133
chr8	49010900	49011900	-1.2030519633370147
chr8	49011000	49012000	-0.8718149543122423
chr8	49011100	49012100	-0.028762844729778275
chr8	49011200	49012200	-0.1825505088086854
chr8	49011300	49012300	-0.5860818372092477
chr8	49011400	49012400	-0.4260973451230599
chr8	49011500	49012500	-0.979806029776738
chr8	49011600	49012600	-1.090158249359975
chr8	49011700	49012700	-1.996729056861097
chr8	49011800	49012800	-2.0634427795515653
chr8	49011900	49012900	-2.6765569990138576
chr8	49012000	49013000	-2.5181021468379035
chr8	49012100	49013100	-3.7221778787326767
chr8	49012200	49013200	-3.3953298283592366
chr8	49012300	49013300	-3.5531303825079035
chr8	49012400	49013400	-4.004047342363992
chr8	49012500	49013500	-3.6373603787788142
chr8	49012600	49013600	-3.788151605029541
chr8	49012700	49013700	-2.9827339905145864
chr8	49012800	49013800	-3.5222548299850645
chr8	49012900	49013900	-3.150804701845709
chr8	49013000	49014000	-4.22438278063177
chr8	49013700	49014700	-3.318270266935411
chr8	49013800	49014800	-3.265746496073551
chr8	49013900	49014900	-3.636211886422173
chr8	49014000	49015000	-3.956868050814438
chr8	49014100	49015100	-4.671331650113356
chr8	49014200	49015200	-4.726110861205637
chr8	49014300	49015300	-4.815447865238273
chr8	49014400	49015400	-5.712222618270552
chr8	49014500	49015500	-6.844822293319701
chr8	49014600	49015600	-6.06850217603064
chr8	49014700	49015700	-6.280092356990784
chr8	49016500	49017500	-4.95793812396353
chr8	49016600	49017600	-4.8250133022884345
chr8	49016700	49017700	-5.824741949813753
chr8	49016800	49017800	-6.03291665653149
chr8	49016900	49017900	-6.411879011891687
chr8	49017000	49018000	-5.979812901732126
chr8	49017100	49018100	-5.162609815877736
chr8	49017200	49018200	-4.962649223945959
chr8	49017300	49018300	-4.671997048439675
chr8	49017400	49018400	-4.586322786954499
chr8	49017500	49018500	-4.1325780027123935
chr8	49017600	49018600	-4.43615057212397
chr8	49017700	49018700	-3.2797746206729
chr8	49017800	49018800	-3.4574183067465665
chr8	49017900	49018900	-2.988603217608285
chr8	49018000	49019000	-2.3905280183321422
chr8	49018100	49019100	-1.9838580254903229
chr8	49018200	49019200	-1.739418265078502
chr8	49018300	49019300	-2.384933662645619
chr8	49018400	49019400	-2.521080892205744
chr8	49018500	49019500	-2.4216685625564307
chr8	49018600	49019600	-1.9656504932856969
chr8	49018700	49019700	-1.676896271450832
chr8	49018800	49019800	-1.290292923803584
chr8	49018900	49019900	-1.0368184481317972
chr8	49019000	49020000	-1.5512786237834326
chr8	49019100	49020100	-2.301380891774916
chr8	49019200	49020200	-1.7318233949633233
chr8	49019300	49020300	-1.0335779689388374
chr8	49019400	49020400	-1.2130675701140703
chr8	49019500	49020500	-1.4716417751163708
chr8	49019600	49020600	-1.5305331920888725
chr8	49019700	49020700	-1.4620167965897701
chr8	49020500	49021500	-2.601305950620481
chr8	49020600	49021600	-3.0762323755380176
chr8	49020700	49021700	-3.484333181922227
chr8	49020800	49021800	-4.000122479429809
chr8	49020900	49021900	-4.302262100358731
chr8	49021000	49022000	-4.623779258263784
chr8	49021100	49022100	-4.505986312096584
chr8	49021200	49022200	-4.337187317344087
chr8	49021300	49022300	-4.584180651535409
chr8	49021400	49022400	-4.708483134134771
chr8	49021500	49022500	-4.428491399928711
chr8	49021600	49022600	-4.9234090312438745
chr8	49021700	49022700	-5.152385075638813
chr8	49021800	49022800	-4.264966782292338
chr8	49021900	49022900	-4.459651747938167
chr8	49022000	49023000	-4.7765004225607335
chr8	49022100	49023100	-4.697706838774737
chr8	49022200	49023200	-4.755011905114085
chr8	49022300	49023300	-4.516355345774866
chr8	49022400	49023400	-4.126019970732618
chr8	49022500	49023500	-3.885798798084352
chr8	49022600	49023600	-2.306212414329376
chr8	49022700	49023700	-1.0052219113420862
chr8	49022800	49023800	-1.9724025319416727
chr8	49022900	49023900	-1.336991928876897
chr8	49023000	49024000	-1.0438491368301313
chr8	49023100	49024100	-0.9752055546924788
chr8	49023200	49024200	-0.6095316272955694
chr8	49023300	49024300	-0.7896486803705902
chr8	49023400	49024400	-1.6372329686754332
chr8	49023500	49024500	-1.8889939229287405
chr8	49023600	49024600	-2.536742793421553
chr8	49023700	49024700	-4.641121214861418
chr8	49023800	49024800	-3.9821670651187033
chr8	49023900	49024900	-5.549141765891732
chr8	49024000	49025000	-5.6094145916441045
chr8	49024100	49025100	-5.961507348681008
chr8	49024200	49025200	-6.8021570086982415
chr8	49024300	49025300	-6.376619076241043
chr8	49024400	49025400	-5.438213587416541
chr8	49024500	49025500	-6.002253507720269
chr8	49024600	49025600	-6.447333214742577
chr8	49024700	49025700	-5.741165864665611
chr8	49024800	49025800	-6.514214582055954
chr8	49024900	49025900	-5.190480737884835
chr8	49025000	49026000	-4.359068032176454
chr8	49025100	49026100	-4.229315817079386
chr8	49025200	49026200	-3.733906022837185
chr8	49025300	49026300	-4.101905360933647
chr8	49025400	49026400	-4.099926661775149
chr8	49025500	49026500	-3.720898164794991
chr8	49025600	49026600	-3.663932273796176
chr8	49025700	49026700	-2.832991246414432
chr8	49025800	49026800	-2.5596656726629474
chr8	49025900	49026900	-2.562026791408287
chr8	49026000	49027000	-3.331427442151549
chr8	49026100	49027100	-3.2043226477819484
chr8	49026200	49027200	-2.8321403788986697
chr8	49026300	49027300	-2.747404396762072
chr8	49026400	49027400	-3.192348236724083
chr8	49026500	49027500	-2.989918249731043
chr8	49026600	49027600	-3.0210534392707284
chr8	49026700	49027700	-3.130441466325012
chr8	49026800	49027800	-2.9271646462360192
chr8	49026900	49027900	-3.119730561923692
chr8	49027000	49028000	-3.0104287151943288
chr8	49027100	49028100	-2.953831010402076
chr8	49028700	49029700	-0.4078951445717914
chr8	49028800	49029800	-0.8753502859651686
chr8	49028900	49029900	-1.4052169943665702
chr8	49029000	49030000	-1.0213937395418944
chr8	49029100	49030100	-1.7750727972173923
chr8	49029200	49030200	-1.9684161055422464
chr8	49029300	49030300	-2.3099233991951142
chr8	49029400	49030400	-3.3201904095835184
chr8	49029500	49030500	-3.61956991967162
chr8	49029600	49030600	-3.3218507190459854
chr8	49029700	49030700	-3.8306628159426266
chr8	49029800	49030800	-3.585429431123857
chr8	49029900	49030900	-3.029901758776491
chr8	49030000	49031000	-3.551368221470599
chr8	49030100	49031100	-2.7968071935928727
chr8	49030200	49031200	-2.735172255805146
chr8	49030300	49031300	-1.903266836129624
chr8	49030400	49031400	-1.9362712868910903
chr8	49030500	49031500	-2.0524029062508453
chr8	49030600	49031600	-3.1412983516243176
chr8	49030700	49031700	-3.1794834677282164
chr8	49030800	49031800	-3.049383322145009
chr8	49030900	49031900	-3.4875169186073194
chr8	49031000	49032000	-4.068382333053978
chr8	49031100	49032100	-5.103190181482667
chr8	49031200	49032200	-5.287985008977222
chr8	49031300	49032300	-5.3430657530447
chr8	49031400	49032400	-4.786497886690103
chr8	49031500	49032500	-4.617324452848723
chr8	49031600	49032600	-5.2695779011149915
chr8	49031700	49032700	-5.6408955851309655
chr8	49031800	49032800	-6.667992295716657
chr8	49031900	49032900	-6.464537022545223
chr8	49032000	49033000	-5.3569710462107825
chr8	49032100	49033100	-4.406924178761408
chr8	49032200	49033200	-4.057898720855631
chr8	49032300	49033300	-4.0982594695401735
chr8	49032400	49033400	-4.785209395297956
chr8	49032500	49033500	-4.498630459542848
chr8	49032600	49033600	-3.2060537207677995
chr8	49032700	49033700	-2.9482810160090285
chr8	49032800	49033800	-2.036662932392994
chr8	49032900	49033900	-2.1839537074530977
chr8	49033000	49034000	-2.3050091370796406
chr8	49033100	49034100	-2.6237815921975294
chr8	49033200	49034200	-2.788067538008287
chr8	49033300	49034300	-2.3904134269748223
chr8	49033400	49034400	-1.92234878910146
chr8	49033500	49034500	-1.8325545990868888
chr8	49033600	49034600	-2.9659844557237585
chr8	49033700	49034700	-2.7201280113310817
chr8	49033800	49034800	-2.729927350095731
chr8	49033900	49034900	-2.4800349420585133
chr8	49034000	49035000	-2.8189583633094806
chr8	49034100	49035100	-2.746821686958892
chr8	49034200	49035200	-3.4198665223126565
chr8	49034300	49035300	-3.7962108410136257
chr8	49034400	49035400	-4.253185529721852
chr8	49034500	49035500	-4.56236941135216
chr8	49034600	49035600	-3.3309322330800786
chr8	49034700	49035700	-3.3965677123456977
chr8	49034800	49035800	-3.6151292603574685
chr8	49034900	49035900	-3.195566816590288
chr8	49035000	49036000	-3.1525226784747438
chr8	49035100	49036100	-2.4013246009390956
chr8	49035200	49036200	-1.6009299770420047
chr8	49035300	49036300	-1.489620806718614
chr8	49035900	49036900	-2.6116161399547018
chr8	49036000	49037000	-2.462951397065842
chr8	49036100	49037100	-3.8065208877227814
chr8	49036200	49037200	-3.996063656779215
chr8	49036300	49037300	-4.128988878441484
chr8	49036400	49037400	-3.297293786691476
chr8	49036500	49037500	-3.2692176439709835
chr8	49036600	49037600	-3.7194848433680345
chr8	49036700	49037700	-3.2180906855879226
chr8	49036800	49037800	-2.930173943725398
chr8	49036900	49037900	-2.526147962983249
chr8	49037000	49038000	-2.2994066601141525
chr8	49037100	49038100	-1.254113750419403
chr8	49037200	49038200	-0.9871514996839086
chr8	49037300	49038300	-0.7238438599195883
chr8	49037400	49038400	-1.2193004745249514
chr8	49038100	49039100	-1.8459736230665231
chr8	49038200	49039200	-2.2049468494521967
chr8	49038300	49039300	-2.5561757417876443
chr8	49038400	49039400	-3.0832610873096047
chr8	49038500	49039500	-3.312045930338088
chr8	49038600	49039600	-2.9022868003323565
chr8	49038700	49039700	-3.568054031749792
chr8	49038800	49039800	-3.364852622627963
chr8	49038900	49039900	-2.7543094131802075
chr8	49039000	49040000	-2.4020617569059706
chr8	49039100	49040100	-2.588730775380942
chr8	49039200	49040200	-2.1243934868516074
chr8	49039300	49040300	-2.106627800613221
chr8	49039400	49040400	-1.65641200675586
chr8	49039500	49040500	-1.5326760725846376
chr8	49039600	49040600	-2.3997488155066176
chr8	49039700	49040700	-2.491012091797612
chr8	49039800	49040800	-3.042584050028077
chr8	49039900	49040900	-3.640214616022424
chr8	49040000	49041000	-3.301677069092943
chr8	49040100	49041100	-2.748314562017312
chr8	49040200	49041200	-3.6519317408662832
chr8	49040300	49041300	-3.3646502438763712
chr8	49040400	49041400	-2.901589905847295
chr8	49040600	49041600	-2.100989251937734
chr8	49040700	49041700	-1.1883306287205595
chr8	49040800	49041800	-1.1420811674153193
chr8	49040900	49041900	-0.703866473476893
chr8	49041000	49042000	-1.224917949102095
chr8	49041100	49042100	-1.0932470484715948
chr8	49041200	49042200	-0.34823379783791913
chr8	49041300	49042300	0.07630687829378009
chr8	49041400	49042400	-0.07536822776014801
chr8	49041500	49042500	-0.2639095173593915
chr8	49041600	49042600	-1.1742324873488794
chr8	49041700	49042700	-1.546105791494589
chr8	49041800	49042800	-1.9760030053731583
chr8	49041900	49042900	-2.1651644080563517
chr8	49042000	49043000	-1.5240644421993141
chr8	49042100	49043100	-1.7237894448402142
chr8	49042200	49043200	-1.476488173443842
chr8	49042300	49043300	-1.7794902678510325
chr8	49042400	49043400	-2.2987101701086066
chr8	49042500	49043500	-2.549833395318687
chr8	49042600	49043600	-1.7725719626705347
chr8	49042700	49043700	-2.9863223392753033
chr8	49042800	49043800	-2.2759150969526507
chr8	49042900	49043900	-2.039937459492025
chr8	49043000	49044000	-2.3863100161819073
chr8	49043100	49044100	-2.799898397980145
chr8	49043200	49044200	-3.8147441785694025
chr8	49043300	49044300	-3.6703857944826814
chr8	49043400	49044400	-3.3398181319850115
chr8	49043500	49044500	-3.251552211599935
chr8	49043600	49044600	-3.320509092837695
chr8	49043700	49044700	-2.238454302215018
chr8	49043800	49044800	-2.1025926675165847
chr8	49043900	49044900	-3.1587521235823686
chr8	49044000	49045000	-3.2220476675489698
chr8	49044100	49045100	-2.8348524647466333
chr8	49044200	49045200	-2.7240712975586083
chr8	49044300	49045300	-2.4006679631413514
chr8	49044400	49045400	-2.126590478251303
chr8	49044500	49045500	-2.6246447035993734
chr8	49044600	49045600	-2.7083295997914894
chr8	49044700	49045700	-2.8529630757593436
chr8	49044800	49045800	-3.021372595638103
chr8	49044900	49045900	-1.777020458607517
chr8	49045000	49046000	-1.1944358066002467
chr8	49045100	49046100	-1.112436668731906
chr8	49045200	49046200	-1.1625117726202423
chr8	49045300	49046300	-1.5565264703565678
chr8	49045400	49046400	-1.98976654006711
chr8	49045500	49046500	-1.624816207076032
chr8	49045600	49046600	-1.5813814933879466
chr8	49045700	49046700	-1.1536537439621406
chr8	49045800	49046800	-1.0018272202594125
chr8	49045900	49046900	-1.2655853725595296
chr8	49046000	49047000	-1.9332994764042564
chr8	49046100	49047100	-2.0196198135452863
chr8	49046200	49047200	-1.81755244215498
chr8	49046300	49047300	-1.7802405218599575
chr8	49046400	49047400	-1.8058692498241653
chr8	49046500	49047500	-2.062454539561995
chr8	49046600	49047600	-2.1639677166410483
chr8	49046700	49047700	-2.566058845563766
chr8	49046800	49047800	-2.6187651976417983
chr8	49046900	49047900	-3.0252333900938218
chr8	49047000	49048000	-2.3507821470759334
chr8	49047100	49048100	-1.8287175594517149
chr8	49047200	49048200	-1.6980542720562977
chr8	49047300	49048300	-1.7170290876356868
chr8	49047400	49048400	-1.5297141729801296
chr8	49047500	49048500	-1.2928542061975732
chr8	49047600	49048600	-1.4499585410815856
chr8	49047700	49048700	-1.1889024955553211
chr8	49047800	49048800	-1.2453912292991016
chr8	49047900	49048900	-1.2256859590317293
chr8	49048000	49049000	-1.4200668604807842
chr8	49048100	49049100	-2.3328243724831994
chr8	49048200	49049200	-2.279468875562151
chr8	49048300	49049300	-2.352824338132523
chr8	49048400	49049400	-2.6953843909403394
chr8	49048500	49049500	-2.6443832565589416
chr8	49048600	49049600	-2.1901544013518093
chr8	49048700	49049700	-2.206647302434736
chr8	49048800	49049800	-1.9746875784277864
chr8	49048900	49049900	-1.216600587256652
chr8	49049000	49050000	-1.2166783699846302
chr8	49049100	49050100	-0.5001947163276835
chr8	49049200	49050200	-0.3282992051650008
chr8	49049300	49050300	-0.16620217335606213
chr8	49049400	49050400	0.08656505748647401
chr8	49049500	49050500	0.0022375969451266732
chr8	49049600	49050600	0.016879769291074896
chr8	49049700	49050700	0.08089780668149442
chr8	49049800	49050800	-0.6930020154476173
chr8	49049900	49050900	-0.6237114473043419
chr8	49050000	49051000	-0.9377366724618026
chr8	49050100	49051100	-1.4010663582117142
chr8	49050200	49051200	-2.080374138717892
chr8	49050300	49051300	-2.587411427785556
chr8	49050400	49051400	-1.977427891063542
chr8	49050500	49051500	-2.500290826073561
chr8	49050600	49051600	-2.242218685287845
chr8	49050700	49051700	-2.040615053530684
chr8	49050800	49051800	-2.3616640963065048
chr8	49050900	49051900	-2.8798475956407263
chr8	49051000	49052000	-2.7379715546004646
chr8	49051100	49052100	-2.8670066037095587
chr8	49051200	49052200	-2.7355214104537655
chr8	49051300	49052300	-2.5881746942775417
chr8	49051400	49052400	-3.02694192629093
chr8	49051500	49052500	-2.489132367754281
chr8	49051600	49052600	-2.74438076051433
chr8	49051700	49052700	-2.951147393307591
chr8	49051800	49052800	-2.1465158682392684
chr8	49051900	49052900	-2.3514249731062544
chr8	49052000	49053000	-2.274860515762742
chr8	49052100	49053100	-2.6767921292079504
chr8	49052200	49053200	-2.663721475410775
chr8	49052300	49053300	-2.25775293229078
chr8	49052400	49053400	-2.0110623536584957
chr8	49052500	49053500	-2.2555308615786065
chr8	49052600	49053600	-1.7052175793589337
chr8	49052700	49053700	-1.7790625931645518
chr8	49052800	49053800	-2.5066723301955443
chr8	49052900	49053900	-2.337423092934853
chr8	49053000	49054000	-2.224018369281627
chr8	49053100	49054100	-1.8264766951186961
chr8	49053200	49054200	-2.2402452721171935
chr8	49053300	49054300	-2.2247135975762125
chr8	49053400	49054400	-2.7993781193844587
chr8	49053500	49054500	-2.164293812719781
chr8	49053600	49054600	-2.9274041189312325
chr8	49053700	49054700	-2.7367156030453885
chr8	49053800	49054800	-1.6256919755724182
chr8	49053900	49054900	-1.3659194080189918
chr8	49054000	49055000	-1.9546617234942345
chr8	49054100	49055100	-2.117097673578888
chr8	49054200	49055200	-1.5579623033928032
chr8	49054300	49055300	-1.4536948861548429
chr8	49054400	49055400	-0.9440168252675468
chr8	49054500	49055500	-1.5319877640800368
chr8	49054600	49055600	-1.6704557925435213
chr8	49054700	49055700	-1.4986137463103653
chr8	49054800	49055800	-2.079236597094304
chr8	49054900	49055900	-2.3579413141386687
chr8	49055000	49056000	-2.481173152190434
chr8	49055100	49056100	-1.7618715746773317
chr8	49055200	49056200	-1.9048426297540213
chr8	49055300	49056300	-2.075277173724658
chr8	49055400	49056400	-2.2601191738087136
chr8	49055500	49056500	-2.2044308390367107
chr8	49055600	49056600	-2.2883630398541053
chr8	49055700	49056700	-2.895892593828734
chr8	49055800	49056800	-2.5405644254206656
chr8	49055900	49056900	-2.4097399112404507
chr8	49056000	49057000	-2.1930407992292924
chr8	49056100	49057100	-2.7737819396136056
chr8	49056200	49057200	-2.595360914880056
chr8	49056300	49057300	-2.9023959912640733
chr8	49056400	49057400	-3.1807612705164767
chr8	49056500	49057500	-3.218739283108306
chr8	49056600	49057600	-2.6269643895654458
chr8	49056700	49057700	-2.523380644598016
chr8	49056800	49057800	-2.3206907718302
chr8	49056900	49057900	-2.059183919195662
chr8	49057000	49058000	-1.6386478106066371
chr8	49057100	49058100	-1.6427178118383918
chr8	49057200	49058200	-1.5694889964646142
chr8	49057300	49058300	-1.2264397004683725
chr8	49057400	49058400	-0.8120274319295838
chr8	49057500	49058500	-1.290971273295601
chr8	49057600	49058600	-1.4742851390316725
chr8	49057700	49058700	-1.4032074257010938
chr8	49057800	49058800	-2.209361874735863
chr8	49057900	49058900	-2.9198352121676536
chr8	49058000	49059000	-3.200601753703497
chr8	49058100	49059100	-2.8522422149717626
chr8	49058200	49059200	-2.381626187505925
chr8	49058300	49059300	-2.0092581630021367
chr8	49058400	49059400	-2.5452711798406984
chr8	49058500	49059500	-2.17616436693003
chr8	49058600	49059600	-1.6729312506132068
chr8	49058700	49059700	-1.8406239440649441
chr8	49058800	49059800	-1.7495763156795716
chr8	49058900	49059900	-1.4635120161556945
chr8	49059000	49060000	-1.3725976202330896
chr8	49059100	49060100	-1.7631947022234171
chr8	49059200	49060200	-2.5091665125248888
chr8	49059300	49060300	-2.047334571372301
chr8	49059400	49060400	-1.4657466711115803
chr8	49059500	49060500	-1.785870444715424
chr8	49059600	49060600	-2.470202596049768
chr8	49059700	49060700	-2.059960588105448
chr8	49059800	49060800	-1.32111195690135
chr8	49059900	49060900	-1.207623503714547
chr8	49060000	49061000	-0.8807427394923261
chr8	49060100	49061100	-0.4414479924451506
chr8	49060200	49061200	-0.6439038800959803
chr8	49060300	49061300	-1.5770435001236267
chr8	49060400	49061400	-1.26023470031747
chr8	49060500	49061500	-0.25734282817567905
chr8	49060600	49061600	0.3810860062690786
chr8	49060700	49061700	0.3009612396725682
chr8	49060800	49061800	0.013001983185577024
chr8	49060900	49061900	0.23918480440460105
chr8	49061000	49062000	-0.1476221983812845
chr8	49061100	49062100	-0.5710829931570626
chr8	49061200	49062200	0.07304510054300857
chr8	49061300	49062300	0.2354022302030251
chr8	49061400	49062400	-0.16198833426665404
chr8	49061500	49062500	-0.3622080944113193
chr8	49061600	49062600	-1.277395746558008
chr8	49061700	49062700	-1.4379355808443548
chr8	49061800	49062800	-1.421910781056542
chr8	49061900	49062900	-2.0901650189343552
chr8	49062000	49063000	-1.8684719823354716
chr8	49062100	49063100	-2.191327980378021
chr8	49062200	49063200	-2.5571632392603547
chr8	49062300	49063300	-2.6830819869561164
chr8	49062400	49063400	-2.9372864203892517
chr8	49062500	49063500	-3.7033924350126064
chr8	49062600	49063600	-3.363919000265521
chr8	49062700	49063700	-3.1771342692856703
chr8	49062800	49063800	-3.2605522208638167
chr8	49062900	49063900	-2.752140059399789
chr8	49063000	49064000	-2.8715568932339792
chr8	49063100	49064100	-2.725860067771774
chr8	49063200	49064200	-2.578680386444208
chr8	49063300	49064300	-2.213707142051319
chr8	49063400	49064400	-2.238827567552008
chr8	49063500	49064500	-1.6885731630097172
chr8	49063600	49064600	-1.5357572925779528
chr8	49063700	49064700	-1.46234143781234
chr8	49063800	49064800	-1.4158440538538468
chr8	49063900	49064900	-1.8131145172018603
chr8	49064000	49065000	-2.173786340199382
chr8	49064100	49065100	-1.4882187796528348
chr8	49064200	49065200	-1.1115405254364796
chr8	49064300	49065300	-1.5186672119101767
chr8	49064400	49065400	-0.5903625637051316
chr8	49064500	49065500	-0.5564682906971911
chr8	49064600	49065600	0.040932440558848086
chr8	49064700	49065700	0.2622886113192089
chr8	49064800	49065800	-0.4316415750250957
chr8	49064900	49065900	-0.35171720548055896
chr8	49065000	49066000	0.04785568141703309
chr8	49065100	49066100	-0.1666780321075232
chr8	49065200	49066200	-0.31274625400026873
chr8	49065300	49066300	0.12249228560170095
chr8	49065400	49066400	-0.9683553552242156
chr8	49065500	49066500	-1.0272964822566322
chr8	49065600	49066600	-1.6570601597404582
chr8	49065700	49066700	-3.2270121094556803
chr8	49065800	49066800	-1.8052671240229168
chr8	49065900	49066900	-1.2006706863181416
chr8	49066000	49067000	-1.8792998228296167
chr8	49066100	49067100	-1.960249833353762
chr8	49066200	49067200	-2.4720280535139905
chr8	49066300	49067300	-2.517754226817827
chr8	49066400	49067400	-2.7153330235778323
chr8	49066500	49067500	-2.9506667370458666
chr8	49066600	49067600	-2.9505201005637773
chr8	49066700	49067700	-2.4278317371345968
chr8	49066800	49067800	-3.2770026245625097
chr8	49066900	49067900	-3.0804955728915915
chr8	49067000	49068000	-2.3459984050607345
chr8	49067100	49068100	-2.568386951682883
chr8	49067200	49068200	-2.1611709949194964
chr8	49067300	49068300	-1.9480015925725016
chr8	49067400	49068400	-1.4074360707147917
chr8	49067500	49068500	-0.8570993059309692
chr8	49067600	49068600	-0.3423664869758288
chr8	49067700	49068700	0.3013999327358803
chr8	49067800	49068800	0.9183557169693728
chr8	49067900	49068900	1.221149664137304
chr8	49068000	49069000	1.539436920199438
chr8	49068100	49069100	1.5159378201556055
chr8	49068200	49069200	1.579689630124358
chr8	49068300	49069300	1.4971998017998478
chr8	49068400	49069400	1.5772038809350353
chr8	49068500	49069500	1.6185051564974764
chr8	49068600	49069600	1.7227778312087438
chr8	49068700	49069700	1.8368710398121093
chr8	49068800	49069800	0.8183308177007316
chr8	49068900	49069900	0.8399596602278301
chr8	49069000	49070000	1.225311075562705
chr8	49069100	49070100	1.6296580820858195
chr8	49069200	49070200	1.6313640324235918
chr8	49069300	49070300	2.220801676118968
chr8	49069400	49070400	1.8188744346581147
chr8	49069500	49070500	2.1640576395504345
chr8	49069600	49070600	1.6574015698001137
chr8	49069700	49070700	1.377693487313975
chr8	49069800	49070800	2.231035302511021
chr8	49069900	49070900	1.3999917904527872
chr8	49070000	49071000	0.7918382916285677
chr8	49070100	49071100	0.7803335748881196
chr8	49070200	49071200	0.6613246263594981
chr8	49070300	49071300	-0.09158591202340144
chr8	49070400	49071400	0.6083166003087405
chr8	49070500	49071500	0.0703227029408874
chr8	49070600	49071600	0.11315261848486127
chr8	49070700	49071700	-0.6107973983282833
chr8	49070800	49071800	-1.2371666446023897
chr8	49072000	49073000	-0.06617761351093485
chr8	49072100	49073100	-0.2388843922031069
chr8	49072200	49073200	0.1959523305737068
chr8	49072300	49073300	-0.3842026159882079
chr8	49072400	49073400	-0.3210735004387005
chr8	49072500	49073500	-0.6041688065968064
chr8	49072600	49073600	-0.7849450042344197
chr8	49072700	49073700	-1.09559033874027
chr8	49072800	49073800	-1.3787760413773176
chr8	49072900	49073900	-0.7545268008567967
chr8	49073000	49074000	-1.1731874763252426
chr8	49073100	49074100	-1.3428684291963708
chr8	49073200	49074200	-2.119297380453923
chr8	49073300	49074300	-1.4378411629024246
chr8	49073400	49074400	-1.2930238316493945
chr8	49073500	49074500	-0.8630988322281852
chr8	49073600	49074600	-0.5817304487573044
chr8	49073700	49074700	-0.43030190911826016
chr8	49073800	49074800	0.1959865670777051
chr8	49073900	49074900	0.1913850401824437
chr8	49074000	49075000	-0.2717435472111357
chr8	49074100	49075100	-0.15403425791341352
chr8	49074200	49075200	0.5788573523136449
chr8	49074300	49075300	0.15529658108285932
chr8	49074400	49075400	0.036958834203111184
chr8	49074500	49075500	-0.0669952540278017
chr8	49074600	49075600	-0.2105577342031829
chr8	49074700	49075700	-0.1956859065173669
chr8	49074800	49075800	-0.5938338918567345
chr8	49074900	49075900	-1.1166196937086097
chr8	49075000	49076000	-0.011566245070680445
chr8	49075400	49076400	-1.6528730874141286
chr8	49075500	49076500	-1.6994968758298814
chr8	49075600	49076600	-0.9981493106551944
chr8	49075700	49076700	-1.1593119753503505
chr8	49075800	49076800	-0.9515557752388234
chr8	49075900	49076900	-0.6388650948664515
chr8	49076000	49077000	-0.3015921132329486
chr8	49076100	49077100	0.3883840004894937
chr8	49076200	49077200	1.0651784376160902
chr8	49076300	49077300	0.8948371974390185
chr8	49076400	49077400	0.5961385229422655
chr8	49076500	49077500	0.7159621037035501
chr8	49076600	49077600	0.2898711914221399
chr8	49076700	49077700	0.6558897573427883
chr8	49077400	49078400	-1.8676205218144784
chr8	49077500	49078500	-1.7590224802881045
chr8	49077600	49078600	-1.981072147299068
chr8	49077700	49078700	-1.2361472140142935
chr8	49077800	49078800	-0.6711645723378583
chr8	49077900	49078900	-1.0009329027419822
chr8	49078000	49079000	-0.8486168816372934
chr8	49078100	49079100	-0.5656712337031462
chr8	49078200	49079200	-0.4965753248540788
chr8	49078300	49079300	-0.14950428106073968
chr8	49078400	49079400	-0.3965680863499678
chr8	49078500	49079500	-0.4858016811943199
chr8	49078600	49079600	-0.37317827539731296
chr8	49078700	49079700	-1.2806333128818859
chr8	49078800	49079800	-1.4934906559140515
chr8	49078900	49079900	-1.4946328372192426
chr8	49079000	49080000	-2.1925284390168795
chr8	49079100	49080100	-2.0120869251126368
chr8	49079200	49080200	-2.2475811265192336
chr8	49079300	49080300	-2.6592576423562915
chr8	49079400	49080400	-2.1883528490199096
chr8	49079500	49080500	-2.289342635563985
chr8	49079600	49080600	-2.0524207532196126
chr8	49079700	49080700	-1.7291073192083912
chr8	49079800	49080800	-2.0988617306148534
chr8	49079900	49080900	-1.7649646955125633
chr8	49080000	49081000	-1.1384712539850137
chr8	49080100	49081100	-0.3846419972836891
chr8	49080200	49081200	-1.2322809411694038
chr8	49080300	49081300	-0.10788324971099987
chr8	49080400	49081400	-0.16317464209560448
chr8	49080500	49081500	-0.17316810922011738
chr8	49080600	49081600	-0.5703283558770639
chr8	49080700	49081700	-0.65482971991257
chr8	49080800	49081800	-0.3943084779872677
chr8	49080900	49081900	-0.7963369373170283
chr8	49081000	49082000	-0.7364918911557743
chr8	49082100	49083100	0.888438969451446
chr8	49082200	49083200	0.3791439244705222
chr8	49082300	49083300	0.6894380816839447
chr8	49083400	49084400	-0.8028894739390445
chr8	49083500	49084500	-1.1733502034737453
chr8	49083600	49084600	-0.6692070811929369
chr8	49083700	49084700	-1.2005100373692958
chr8	49083800	49084800	-0.4369914388543681
chr8	49083900	49084900	0.2348491414471087
chr8	49084000	49085000	-0.5857904607859583
chr8	49084100	49085100	-0.5057163246818955
chr8	49084200	49085200	-0.09114355855965904
chr8	49084300	49085300	0.015238776054489547
chr8	49084400	49085400	-0.8986860794727876
chr8	49084500	49085500	-0.276162755115714
chr8	49084600	49085600	-0.9607127542106664
chr8	49084700	49085700	-0.2852847728099168
chr8	49084800	49085800	-0.20803693635787074
chr8	49084900	49085900	-0.3624876002084509
chr8	49085000	49086000	-0.11626566956294462
chr8	49085100	49086100	-0.2045894140406578
chr8	49085200	49086200	0.05917418870644304
chr8	49085300	49086300	-0.08324706017445023
chr8	49085400	49086400	0.14884760006824696
chr8	49085500	49086500	-0.5654323472160865
chr8	49085600	49086600	-0.6047501283695741
chr8	49085700	49086700	-0.6947024124269259
chr8	49085800	49086800	-0.5577644199692123
chr8	49085900	49086900	-0.07117036926886271
chr8	49086000	49087000	0.173916419302116
chr8	49086100	49087100	0.023434247138913046
chr8	49086200	49087200	-0.2300112689710276
chr8	49086300	49087300	-0.2744210279878237
chr8	49086400	49087400	-0.4397813346236036
chr8	49086500	49087500	0.06088316859767527
chr8	49086600	49087600	0.07968363563553417
chr8	49086700	49087700	0.05936084684646719
chr8	49086800	49087800	-0.4797763588504464
chr8	49086900	49087900	-1.1571743162884696
chr8	49087000	49088000	-1.1305252018478793
chr8	49087100	49088100	-0.5912563005902706
chr8	49087200	49088200	-0.4949473361834215
chr8	49087300	49088300	-0.6222454333711712
chr8	49087400	49088400	-0.4182512727585229
chr8	49087500	49088500	-0.877076574207953
chr8	49087600	49088600	-0.6082782550474737
chr8	49087700	49088700	-0.5973041415819482
chr8	49087800	49088800	-0.3167387589793001
chr8	49087900	49088900	0.3247865633067613
chr8	49089000	49090000	-0.40352737405539063
chr8	49089100	49090100	-1.0967079415136802
chr8	49089200	49090200	-1.0204292858573276
chr8	49089300	49090300	-0.8751151879419707
chr8	49089400	49090400	-1.3183395933559474
chr8	49089500	49090500	-0.9194402055914118
chr8	49089600	49090600	-0.7965054627546339
chr8	49089700	49090700	-1.2689319191804782
chr8	49089800	49090800	-1.6010563365325126
chr8	49089900	49090900	-1.692581672760082
chr8	49090000	49091000	-1.9130899939410968
chr8	49090100	49091100	-1.4889408757045344
chr8	49090200	49091200	-2.146838574434914
chr8	49090300	49091300	-2.4873214132360184
chr8	49090400	49091400	-2.2936162462569074
chr8	49090500	49091500	-2.1059027287119947
chr8	49090600	49091600	-2.6367919304223126
chr8	49090700	49091700	-2.5220435165199637
chr8	49090800	49091800	-1.9180642172987568
chr8	49090900	49091900	-1.7254468864350758
chr8	49091000	49092000	-1.4693672134275075
chr8	49091100	49092100	-1.585056899268502
chr8	49091200	49092200	-0.7211761217705878
chr8	49091300	49092300	-0.6221341743784284
chr8	49091400	49092400	-0.7090712942495189
chr8	49091500	49092500	-1.1802623378170405
chr8	49091600	49092600	-0.6435012833958001
chr8	49091700	49092700	-0.2868842843274918
chr8	49091800	49092800	-0.15452020701549782
chr8	49091900	49092900	-0.4021344220596013
chr8	49092000	49093000	-0.31761476382836873
chr8	49092100	49093100	-0.4812177199864083
chr8	49092200	49093200	-1.1937662671974918
chr8	49092300	49093300	-0.5163471594383762
chr8	49092400	49093400	-0.02946246343880199
chr8	49092500	49093500	0.34186777040968624
chr8	49092600	49093600	-0.4859184933143667
chr8	49092700	49093700	-0.4287744268546725
chr8	49092800	49093800	-1.0164233166459906
chr8	49092900	49093900	-0.5941216061590593
chr8	49093000	49094000	-0.6832975391902241
chr8	49093100	49094100	-0.6406094440997263
chr8	49093200	49094200	-0.13104281260535144
chr8	49093300	49094300	-0.6974520826805028
chr8	49093400	49094400	-0.9980340960888588
chr8	49093500	49094500	-0.8487321345916421
chr8	49094300	49095300	0.6731276342524247
chr8	49094400	49095400	0.7916288826585048
chr8	49094500	49095500	0.6924859607879961
chr8	49094600	49095600	1.0576108580080794
chr8	49094700	49095700	1.0996361673260595
chr8	49094800	49095800	1.4858071538166622
chr8	49094900	49095900	1.365205329969236
chr8	49095000	49096000	0.9439534171947617
chr8	49095100	49096100	1.0342860917977263
chr8	49095200	49096200	0.8150813475916262
chr8	49095300	49096300	0.9305735935156362
chr8	49095400	49096400	0.7867581758188091
chr8	49095500	49096500	0.5406102239490501
chr8	49095600	49096600	0.2982879742345467
chr8	49096700	49097700	0.15085955220150238
chr8	49096800	49097800	0.4875117728487558
chr8	49096900	49097900	0.3424291328628488
chr8	49097000	49098000	0.004900034001497507
chr8	49097100	49098100	0.15324879164623798
chr8	49097200	49098200	0.4920249942520357
chr8	49097300	49098300	-0.24676669328155426
chr8	49097400	49098400	-0.4363212900596256
chr8	49097500	49098500	0.4296920315283148
chr8	49097600	49098600	0.0519529876355152
chr8	49097700	49098700	-0.3450811928060972
chr8	49097800	49098800	-0.9193620427163834
chr8	49097900	49098900	-0.6491863590553729
chr8	49098000	49099000	-0.8444150687837809
chr8	49098100	49099100	-1.4397572742253206
chr8	49098200	49099200	-1.9253177858800536
chr8	49098300	49099300	-1.4581762923937318
chr8	49098400	49099400	-0.9789703861351567
chr8	49098500	49099500	-1.3409721182546772
chr8	49098600	49099600	-0.5268861584502814
chr8	49098700	49099700	-0.9379662629146964
chr8	49098800	49099800	-1.1378193419787754
chr8	49098900	49099900	-1.341412336339148
chr8	49099000	49100000	-1.2024675916878909
chr8	49099100	49100100	-1.0636506132259549
chr8	49099200	49100200	-0.9819778249693768
chr8	49099300	49100300	-1.512905081386524
chr8	49099400	49100400	-1.879758711875292
chr8	49099500	49100500	-2.18411737096826
chr8	49099600	49100600	-2.7998677012841204
chr8	49099700	49100700	-1.8451003071558016
chr8	49099800	49100800	-1.8550805489953104
chr8	49099900	49100900	-1.2834928315387717
chr8	49100000	49101000	-1.6185052299930918
chr8	49100100	49101100	-1.0626608974208422
chr8	49100200	49101200	-1.858068657795431
chr8	49100300	49101300	-1.335642577284623
chr8	49100400	49101400	-1.275231409728981
chr8	49100500	49101500	-1.3986223316623867
chr8	49100600	49101600	-1.1199856915645472
chr8	49100700	49101700	-1.5246627234352406
chr8	49100800	49101800	-1.363535238360195
chr8	49100900	49101900	-1.4463701324880565
chr8	49101000	49102000	-0.9185752603537385
chr8	49101100	49102100	-0.522432677487491
chr8	49101200	49102200	0.4273493822681307
chr8	49101300	49102300	0.3611127624127553
chr8	49101400	49102400	0.4930516137829956
chr8	49101500	49102500	0.19641096800639826
chr8	49101600	49102600	-0.0855659329050447
chr8	49101700	49102700	0.031958013909929694
chr8	49101800	49102800	-0.9206454093218908
chr8	49101900	49102900	-0.9350108270829744
chr8	49102000	49103000	-1.666293984641567
chr8	49102100	49103100	-2.0101254349160915
chr8	49102200	49103200	-2.260716337741172
chr8	49102300	49103300	-1.6734831069535387
chr8	49102400	49103400	-2.021487201594382
chr8	49102500	49103500	-1.2291808810094669
chr8	49102600	49103600	-1.3842397870014422
chr8	49105600	49106600	-1.9706395419382108
chr8	49105700	49106700	-1.336634292523297
chr8	49105800	49106800	-2.5224842015898035
chr8	49105900	49106900	-2.5659161656407483
chr8	49106000	49107000	-2.401172335043441
chr8	49106100	49107100	-2.51610013071594
chr8	49106200	49107200	-1.8364497985797923
chr8	49106300	49107300	-1.1984490923724729
chr8	49106400	49107400	-0.8450767453705265
chr8	49106500	49107500	-0.1437040705799759
chr8	49106600	49107600	-1.0061967477621745
chr8	49106700	49107700	-1.2852443010685446
chr8	49106800	49107800	0.10239690734043844
chr8	49106900	49107900	0.3487382094946283
chr8	49107000	49108000	0.4089541404881697
chr8	49107100	49108100	-0.1435233080000506
chr8	49107200	49108200	-1.0049151140231334
chr8	49107300	49108300	-0.2609608534939797
chr8	49107400	49108400	-0.7915490063913362
chr8	49107500	49108500	-1.17949480089812
chr8	49107600	49108600	-0.7611064488035072
chr8	49107700	49108700	-0.6576039071471794
chr8	49107800	49108800	-0.5931129631198957
chr8	49107900	49108900	-0.7937183581429391
chr8	49108000	49109000	-1.0616720028572308
chr8	49108100	49109100	-0.7278339197571152
chr8	49108200	49109200	0.3077094490771045
chr8	49108300	49109300	0.15805727593306346
chr8	49108400	49109400	0.6596206175378153
chr8	49108500	49109500	0.6931317408022363
chr8	49108600	49109600	0.9959106238173778
chr8	49108700	49109700	0.7161210524817461
chr8	49108800	49109800	0.08638882060946654
chr8	49108900	49109900	-0.4405650329323103
chr8	49109000	49110000	-0.3187318539760276
chr8	49109100	49110100	0.18845103652384992
chr8	49109200	49110200	-0.5301639919850658
chr8	49109300	49110300	-0.2593445828159941
chr8	49109400	49110400	-0.6972307289810544
chr8	49110400	49111400	-1.3622175656679825
chr8	49110500	49111500	-0.7664431301432219
chr8	49110600	49111600	-0.17587546994193912
chr8	49110700	49111700	-0.3973014891748306
chr8	49110800	49111800	0.285063826998508
chr8	49110900	49111900	-0.025884835246099882
chr8	49111000	49112000	0.8196327784888368
chr8	49111100	49112100	0.7506014004263495
chr8	49111700	49112700	-0.29710406367657405
chr8	49111800	49112800	-1.653502541154289
chr8	49111900	49112900	-1.1805495732841016
chr8	49112000	49113000	-0.9534814264125856
chr8	49112100	49113100	-0.5128511414013791
chr8	49112200	49113200	-0.5708236342344453
chr8	49112300	49113300	-0.5779255717128634
chr8	49112400	49113400	-0.6049099304052438
chr8	49112500	49113500	-0.6197680858591896
chr8	49112600	49113600	-0.01545807982995884
chr8	49112700	49113700	-0.5736734486218296
chr8	49112800	49113800	0.3163552938908702
chr8	49112900	49113900	0.5392591450778301
chr8	49113400	49114400	0.2591612575216096
chr8	49113500	49114500	1.075460561633744
chr8	49113600	49114600	0.8580638525750989
chr8	49113700	49114700	0.6256911180690508
chr8	49113800	49114800	0.4907975070730752
chr8	49113900	49114900	0.28329233829971745
chr8	49114000	49115000	0.23735333276145357
chr8	49114100	49115100	-0.00029058202251106685
chr8	49114200	49115200	-1.3111832607631508
chr8	49114300	49115300	-1.3954544824008523
chr8	49114400	49115400	-1.5695627294068908
chr8	49114500	49115500	-2.1882656854820137
chr8	49114600	49115600	-2.1694536679468466
chr8	49114700	49115700	-1.7671883204280097
chr8	49114800	49115800	-1.7643441489372114
chr8	49114900	49115900	-1.550456462998527
chr8	49115000	49116000	-0.9795509825828121
chr8	49115100	49116100	-0.33589386378755703
chr8	49115200	49116200	0.9112938296844756
chr8	49116000	49117000	-0.12247017449195964
chr8	49116100	49117100	0.049357309973708775
chr8	49116200	49117200	-0.4475113092172995
chr8	49116300	49117300	-0.5209560660071579
chr8	49116400	49117400	-1.0271651289717911
chr8	49116500	49117500	-1.4373748275926015
chr8	49116600	49117600	-1.2457036442097549
chr8	49116700	49117700	-1.7937908704996597
chr8	49116800	49117800	-1.5189912724030328
chr8	49116900	49117900	-1.1078623268401038
chr8	49117000	49118000	-1.5078913155947977
chr8	49117100	49118100	-2.1089994112015704
chr8	49117200	49118200	-2.1098715199296456
chr8	49117300	49118300	-1.9307455276750705
chr8	49117400	49118400	-1.5347673339206642
chr8	49117500	49118500	-1.1240116164853071
chr8	49117600	49118600	-1.8439551648164163
chr8	49117700	49118700	-1.616399086228844
chr8	49117800	49118800	-1.4785918308844288
chr8	49117900	49118900	-2.059465892528946
chr8	49118000	49119000	-1.583280633353016
chr8	49118100	49119100	-1.845077916219344
chr8	49118200	49119200	-1.7360383802513426
chr8	49118300	49119300	-1.5577202088949598
chr8	49118400	49119400	-2.200629660315769
chr8	49118500	49119500	-2.2898363261824275
chr8	49118600	49119600	-1.4514031942552248
chr8	49118700	49119700	-1.318165158285504
chr8	49118800	49119800	-1.832437166079306
chr8	49118900	49119900	-2.091435664411601
chr8	49119000	49120000	-2.363082825489769
chr8	49119100	49120100	-2.428995594002364
chr8	49119200	49120200	-2.975812031052937
chr8	49119300	49120300	-3.4814479603846653
chr8	49119400	49120400	-3.203631014893773
chr8	49119500	49120500	-3.0704151870704686
chr8	49119600	49120600	-3.7898714037736676
chr8	49119700	49120700	-3.4977701449841407
chr8	49119800	49120800	-2.7215370023552783
chr8	49119900	49120900	-1.4733792227448708
chr8	49120000	49121000	-2.0914993061235547
chr8	49120100	49121100	-2.14150642833262
chr8	49120200	49121200	-2.4849480388947573
chr8	49120300	49121300	-2.50581183978025
chr8	49120400	49121400	-2.621005177781606
chr8	49121500	49122500	-3.8155028282921086
chr8	49121600	49122600	-3.1719040898184905
chr8	49121700	49122700	-3.272035607752528
chr8	49121800	49122800	-2.1397560964065736
chr8	49121900	49122900	-1.4567401353108411
chr8	49122000	49123000	-1.1372766879270575
chr8	49122100	49123100	-0.7450055980823813
chr8	49122200	49123200	-0.7789853473209278
chr8	49122300	49123300	-0.907134396190008
chr8	49122400	49123400	-1.09504054520104
chr8	49122500	49123500	-1.6087116115949167
chr8	49122600	49123600	-1.2363424844489723
chr8	49122700	49123700	-1.6295780538639522
chr8	49122800	49123800	-1.9726098146254083
chr8	49122900	49123900	-1.575949817665711
chr8	49123000	49124000	-2.4968216844308277
chr8	49123100	49124100	-2.3692538293199057
chr8	49123200	49124200	-2.4548766626176795
chr8	49123300	49124300	-2.6945574168056314
chr8	49123400	49124400	-2.0786151505776664
chr8	49123500	49124500	-1.7159390046811889
chr8	49123600	49124600	-2.7098264113784896
chr8	49123700	49124700	-2.3447089687850715
chr8	49123800	49124800	-2.8638596197663246
chr8	49123900	49124900	-2.6150957336560134
chr8	49125000	49126000	0.24385726864696686
chr8	49125100	49126100	0.08423206200979277
chr8	49125200	49126200	-0.7181001379552193
chr8	49125300	49126300	-1.0014275695248946
chr8	49125400	49126400	-1.463192157288721
chr8	49125500	49126500	-1.6145328027072263
chr8	49125600	49126600	-1.937164171742897
chr8	49125700	49126700	-2.925054678962326
chr8	49125800	49126800	-2.956989756490105
chr8	49125900	49126900	-3.6861275874816815
chr8	49126000	49127000	-3.4556466448205314
chr8	49126100	49127100	-4.20468407834696
chr8	49126200	49127200	-3.286278167611255
chr8	49126300	49127300	-2.9404180823145056
chr8	49126400	49127400	-2.9965642371939434
chr8	49126500	49127500	-2.946175509573828
chr8	49126600	49127600	-3.068993603306084
chr8	49126700	49127700	-2.501115738343116
chr8	49126800	49127800	-2.0669289574436087
chr8	49126900	49127900	-1.5351687329664907
chr8	49127000	49128000	-1.8903860812323179
chr8	49127100	49128100	-1.3547362011422257
chr8	49127200	49128200	-1.9477285975584413
chr8	49127300	49128300	-2.0266524051652737
chr8	49127400	49128400	-1.8720108120844736
chr8	49127500	49128500	-1.8180157879758123
chr8	49127600	49128600	-1.2989552611355146
chr8	49127700	49128700	-1.192076092671607
chr8	49127800	49128800	-1.6898351513025234
chr8	49127900	49128900	-0.9799406891704509
chr8	49128000	49129000	-1.035186949058132
chr8	49128100	49129100	-0.9869194022770288
chr8	49128200	49129200	-1.138044747396389
chr8	49128300	49129300	-1.5427016173288053
chr8	49128400	49129400	-2.2837742928844524
chr8	49128500	49129500	-2.9470543879951028
chr8	49128600	49129600	-2.809109899708943
chr8	49128700	49129700	-3.2098646602106253
chr8	49128800	49129800	-2.5671039052872944
chr8	49128900	49129900	-1.8630472623094696
chr8	49129000	49130000	-1.770794543812835
chr8	49129100	49130100	-1.5621861668482864
chr8	49129200	49130200	-1.2092808999263454
chr8	49129300	49130300	-0.7807090290848515
chr8	49129400	49130400	-0.4624672365084032
chr8	49129500	49130500	-0.33268741708588057
chr8	49129600	49130600	-0.49361043731290505
chr8	49129700	49130700	-0.06375640915425056
chr8	49129800	49130800	0.2278540755475885
chr8	49129900	49130900	-0.9433381150202182
chr8	49130000	49131000	-1.2152841372839422
chr8	49130100	49131100	-1.1073703799187196
chr8	49130200	49131200	-1.9059419483234523
chr8	49130300	49131300	-1.5632771226314834
chr8	49130400	49131400	-1.2981903021904515
chr8	49130500	49131500	-0.6620075281380033
chr8	49130600	49131600	-1.086354193514055
chr8	49130700	49131700	-1.3320432973911491
chr8	49130800	49131800	-2.4293691602266647
chr8	49130900	49131900	-2.6622377327339626
chr8	49131000	49132000	-2.35719441429379
chr8	49131100	49132100	-2.6690072923211923
chr8	49131200	49132200	-2.0760755100393795
chr8	49131300	49132300	-2.1939143645107624
chr8	49131400	49132400	-2.6231775639923294
chr8	49131500	49132500	-2.70215187369764
chr8	49131600	49132600	-2.8955402634782064
chr8	49131700	49132700	-2.1461806272818063
chr8	49131800	49132800	-1.6207147800541972
chr8	49131900	49132900	-1.2583354782802758
chr8	49132000	49133000	-0.7760140030917477
chr8	49132100	49133100	-0.38045291875465465
chr8	49132200	49133200	-0.8664790749354679
chr8	49132300	49133300	-1.0625237615368313
chr8	49132400	49133400	-1.1344821004729415
chr8	49132500	49133500	-1.433866192222799
chr8	49133600	49134600	-2.3079657033514143
chr8	49133700	49134700	-2.555055607975922
chr8	49133800	49134800	-2.536802801171312
chr8	49133900	49134900	-2.9299675182653915
chr8	49134000	49135000	-3.322258417833984
chr8	49134100	49135100	-2.4592673358093284
chr8	49134200	49135200	-2.494672284927294
chr8	49134300	49135300	-2.435867390316673
chr8	49134400	49135400	-2.6508970815607413
chr8	49134500	49135500	-2.105227699440652
chr8	49134600	49135600	-1.7747779319577195
chr8	49134700	49135700	-1.8550234474806184
chr8	49134800	49135800	-2.2236742936574068
chr8	49134900	49135900	-1.6871986420930738
chr8	49135000	49136000	-1.4842646123557834
chr8	49135100	49136100	-2.0067229556402504
chr8	49135200	49136200	-1.9282467419660232
chr8	49135300	49136300	-2.6321348869671692
chr8	49135400	49136400	-3.2974409959835027
chr8	49135500	49136500	-3.782863085634627
chr8	49135600	49136600	-4.023100879166448
chr8	49135700	49136700	-4.561513671789877
chr8	49135800	49136800	-4.398100342323692
chr8	49135900	49136900	-4.815985263272701
chr8	49136000	49137000	-5.079670066942147
chr8	49136100	49137100	-5.086974542099965
chr8	49136200	49137200	-4.8411318254686835
chr8	49136300	49137300	-3.9882361415720857
chr8	49136700	49137700	-0.903698276428114
chr8	49136800	49137800	-1.201423873087906
chr8	49136900	49137900	-1.9909623869578208
chr8	49137000	49138000	-2.696387364451022
chr8	49138100	49139100	-0.963375783989668
chr8	49138200	49139200	-1.013912268769109
chr8	49139000	49140000	-3.627245483458276
chr8	49139100	49140100	-3.9255696566541087
chr8	49139200	49140200	-3.7711680403431935
chr8	49139300	49140300	-2.816415740405591
chr8	49139400	49140400	-2.546106318403942
chr8	49139500	49140500	-2.6903862184427494
chr8	49139700	49140700	-2.7157341367291994
chr8	49140800	49141800	-1.6405129110127834
chr8	49140900	49141900	-1.1160931428172534
chr8	49141000	49142000	-0.816543940592103
chr8	49141100	49142100	-0.88242291988232
chr8	49141200	49142200	-0.957033229316368
chr8	49141300	49142300	-1.2988587156548994
chr8	49141400	49142400	-1.535198283569203
chr8	49141500	49142500	-2.1137486215650902
chr8	49141600	49142600	-2.1394249085156933
chr8	49141700	49142700	-2.118222866455456
chr8	49141800	49142800	-1.8582013841537937
chr8	49141900	49142900	-2.339483956978985
chr8	49142000	49143000	-2.385942411747944
chr8	49143600	49144600	-1.1510207218782027
chr8	49143700	49144700	-1.7310454149111851
chr8	49143800	49144800	-1.9883995875950653
chr8	49143900	49144900	-1.8979208928818565
chr8	49144000	49145000	-2.1674055325783903
chr8	49144100	49145100	-1.3528282691203493
chr8	49144200	49145200	-0.6479264034416304
chr8	49144300	49145300	-1.2525194490294915
chr8	49144400	49145400	-1.3155513376126464
chr8	49144500	49145500	-0.8645460345650323
chr8	49144600	49145600	-0.5965414532156762
chr8	49144700	49145700	-0.536585701239744
chr8	49144800	49145800	-0.3616459453830281
chr8	49144900	49145900	-1.1091818012161545
chr8	49145000	49146000	-0.5820047248245257
chr8	49145100	49146100	-1.85643978515982
chr8	49145200	49146200	-2.5017249994259774
chr8	49145300	49146300	-1.984727892098971
chr8	49145400	49146400	-1.880355094363756
chr8	49145500	49146500	-2.445053304007374
chr8	49145600	49146600	-3.0241818746866107
chr8	49145700	49146700	-3.2322396841270447
chr8	49145800	49146800	-3.0844781526955187
chr8	49145900	49146900	-1.9230902481659813
chr8	49146000	49147000	-1.904653936077084
chr8	49146100	49147100	-0.5258141477105743
chr8	49146200	49147200	-0.6508570507080726
chr8	49146300	49147300	-0.16214826764470755
chr8	49146400	49147400	-0.4287843052179772
chr8	49146500	49147500	-1.3853257042459943
chr8	49146600	49147600	-1.3349782525401723
chr8	49146700	49147700	-1.0430530591434817
chr8	49146800	49147800	-1.1872752653716925
chr8	49146900	49147900	-1.4747794690994762
chr8	49147000	49148000	-2.243602748355007
chr8	49147100	49148100	-2.396793316244209
chr8	49147200	49148200	-1.2810701851742838
chr8	49147300	49148300	-2.4670588194726712
chr8	49147400	49148400	-2.445137267974565
chr8	49147500	49148500	-1.103523303308919
chr8	49147600	49148600	-0.9702073269168848
chr8	49147700	49148700	-0.9027242050839862
chr8	49147800	49148800	-0.914395326162646
chr8	49147900	49148900	-0.8823808425706904
chr8	49148000	49149000	-0.33076976534387226
chr8	49148100	49149100	0.0036970697975976094
chr8	49148600	49149600	-1.71303174692382
chr8	49148700	49149700	-1.6801647206839148
chr8	49148800	49149800	-2.114854117079562
chr8	49148900	49149900	-3.3381214632727456
chr8	49149000	49150000	-3.4252260816874887
chr8	49149100	49150100	-3.4983493698268697
chr8	49149200	49150200	-3.7521049033123695
chr8	49149300	49150300	-3.1532285607306525
chr8	49149400	49150400	-2.634979841040236
chr8	49149500	49150500	-2.1499611376538468
chr8	49149600	49150600	-2.2598599012382623
chr8	49149700	49150700	-2.233113834542592
chr8	49149800	49150800	-2.0729854183802927
chr8	49149900	49150900	-0.8865359142689709
chr8	49150000	49151000	-1.5620364926227686
chr8	49150100	49151100	-1.6771601782056689
chr8	49150200	49151200	-2.5283561621590094
chr8	49150300	49151300	-2.8387288442036187
chr8	49150400	49151400	-3.000382749177628
chr8	49150500	49151500	-3.0688639796644743
chr8	49150600	49151600	-2.8754478310275227
chr8	49150700	49151700	-3.250032282490936
chr8	49150800	49151800	-3.1000657563137217
chr8	49150900	49151900	-3.242855882307862
chr8	49151000	49152000	-2.027691945140203
chr8	49151100	49152100	-2.187872827052637
chr8	49151200	49152200	-0.2268856791797753
chr8	49151300	49152300	-0.9863314622095974
chr8	49151400	49152400	-0.8553838642909043
chr8	49151500	49152500	-0.4746493029464938
chr8	49151600	49152600	-0.718912727319047
chr8	49151700	49152700	-0.78535678665665
chr8	49151800	49152800	-1.0884405893468854
chr8	49151900	49152900	-1.0021374058739956
chr8	49152000	49153000	-2.256137076581975
chr8	49152100	49153100	-2.154903894271986
chr8	49152200	49153200	-2.503651003483018
chr8	49152300	49153300	-2.189638402930276
chr8	49152400	49153400	-2.303551994978816
chr8	49152500	49153500	-2.5888569556230143
chr8	49152600	49153600	-2.7465799776538016
chr8	49152700	49153700	-2.478468390665606
chr8	49152800	49153800	-2.2789494079984904
chr8	49152900	49153900	-2.4913130161362367
chr8	49153000	49154000	-1.1250517691789241
chr8	49153800	49154800	-0.9672488446047376
chr8	49153900	49154900	-0.9722111243594792
chr8	49154000	49155000	-1.3124067255152083
chr8	49154100	49155100	-1.508822177455721
chr8	49154200	49155200	-2.2791374724587405
chr8	49154300	49155300	-2.6656796264615283
chr8	49154400	49155400	-3.006434239675123
chr8	49154500	49155500	-3.01370136361262
chr8	49154600	49155600	-3.7302171691531183
chr8	49154700	49155700	-3.4777708930054687
chr8	49154800	49155800	-3.34927779463294
chr8	49154900	49155900	-3.697003094326273
chr8	49155000	49156000	-3.0256435171972513
chr8	49155100	49156100	-2.2367028183583795
chr8	49155200	49156200	-1.0064274385002812
chr8	49155300	49156300	-1.1190237782331691
chr8	49155400	49156400	-1.193724862883391
chr8	49155500	49156500	-1.946958053929294
chr8	49155600	49156600	-1.5949333136727384
chr8	49155700	49156700	-1.3351667068861433
chr8	49155800	49156800	-1.208224395952062
chr8	49155900	49156900	-0.7217739394573693
chr8	49156000	49157000	-1.8035148861352364
chr8	49156100	49157100	-2.3348723851897404
chr8	49156200	49157200	-3.219537210584652
chr8	49156300	49157300	-2.979556244285562
chr8	49156400	49157400	-2.9142730496993274
chr8	49156500	49157500	-2.005767921600656
chr8	49156600	49157600	-2.0650836552642
chr8	49156700	49157700	-2.8071300883927752
chr8	49156800	49157800	-2.590300439923116
chr8	49156900	49157900	-2.86962562097861
chr8	49157000	49158000	-2.4487590552219083
chr8	49157100	49158100	-2.470887458961672
chr8	49157200	49158200	-2.554978073954397
chr8	49157300	49158300	-1.932730206187312
chr8	49157400	49158400	-1.8690963428838825
chr8	49157500	49158500	-1.7573581191241958
chr8	49157600	49158600	-1.671870895296755
chr8	49157700	49158700	-0.9232540655574204
chr8	49157800	49158800	-0.9241361323363306
chr8	49157900	49158900	-0.32818215506665616
chr8	49158000	49159000	-0.2364094986583876
chr8	49158100	49159100	0.08164710677268576
chr8	49158800	49159800	-1.5005092936521467
chr8	49158900	49159900	-2.2948940087095515
chr8	49159000	49160000	-2.4652496464692093
chr8	49159100	49160100	-2.093785872172978
chr8	49159200	49160200	-2.0681788412810467
chr8	49159300	49160300	-1.6220979904028006
chr8	49159400	49160400	-1.4818655977868391
chr8	49159500	49160500	-1.3134243088063997
chr8	49159600	49160600	-1.9942428979189968
chr8	49159700	49160700	-1.9355889388508536
chr8	49159800	49160800	-2.1449363346891728
chr8	49159900	49160900	-1.5568799919583312
chr8	49160000	49161000	-1.202198768521483
chr8	49160100	49161100	-1.5026038463600506
chr8	49160200	49161200	-1.287499700264758
chr8	49160300	49161300	-1.8632943661361123
chr8	49160400	49161400	-1.5774248573907783
chr8	49160500	49161500	-1.5590419788815402
chr8	49160600	49161600	-0.6298576364958927
chr8	49160700	49161700	-0.35391215244508
chr8	49160800	49161800	0.03681989225685329
chr8	49160900	49161900	-0.3285010738639126
chr8	49161000	49162000	-0.31010738859573983
chr8	49161100	49162100	0.1414648166303996
chr8	49161200	49162200	1.0610731057803404
chr8	49161300	49162300	1.1504269605242317
chr8	49161400	49162400	0.5842357822563462
chr8	49161500	49162500	0.980386990482373
chr8	49161600	49162600	0.6730115130848846
chr8	49161700	49162700	0.3079263575441044
chr8	49161800	49162800	0.2672594516274168
chr8	49161900	49162900	-0.19297346812093305
chr8	49162000	49163000	-0.2499652776654997
chr8	49162100	49163100	-0.5756719118950048
chr8	49162200	49163200	-1.1782969533488203
chr8	49162300	49163300	-0.32534097625477165
chr8	49162400	49163400	-0.04925360152427277
chr8	49162500	49163500	-0.36947876157931786
chr8	49162600	49163600	-0.3013362746493233
chr8	49162700	49163700	-0.6392432460329088
chr8	49162800	49163800	-0.800117023225815
chr8	49162900	49163900	-0.4505440982524913
chr8	49163000	49164000	-0.09419064330920969
chr8	49163100	49164100	-0.3687737203786041
chr8	49163200	49164200	-0.5660385570374901
chr8	49163300	49164300	-1.4215846286746034
chr8	49163400	49164400	-1.1781205678453948
chr8	49163500	49164500	-1.230018526365103
chr8	49163600	49164600	-1.5026027990743818
chr8	49163700	49164700	-0.9232599384340568
chr8	49163800	49164800	-0.7174694976020509
chr8	49163900	49164900	-0.4883239423618974
chr8	49164000	49165000	-1.0285882927296495
chr8	49164100	49165100	-0.4659266401177402
chr8	49164200	49165200	-1.0050234789243808
chr8	49164300	49165300	-1.8666711134037977
chr8	49164400	49165400	-2.7419591453898646
chr8	49164500	49165500	-2.6078403282973186
chr8	49164600	49165600	-2.195719384780664
chr8	49164700	49165700	-2.651660892916814
chr8	49164800	49165800	-2.6719446689369737
chr8	49164900	49165900	-2.845059624387176
chr8	49165000	49166000	-3.20538619335296
chr8	49165100	49166100	-3.333306705569792
chr8	49165200	49166200	-2.9737272836665256
chr8	49165300	49166300	-1.7583960064822273
chr8	49165400	49166400	-1.9472167137775365
chr8	49165500	49166500	-2.2310258843709776
chr8	49165600	49166600	-2.4774012602101116
chr8	49165700	49166700	-2.762975264999508
chr8	49165800	49166800	-2.3004307810381484
chr8	49165900	49166900	-2.590504120524803
chr8	49166000	49167000	-2.068083994772131
chr8	49166100	49167100	-1.5801050137245671
chr8	49166200	49167200	-1.9914898953359008
chr8	49166300	49167300	-2.5851412724369345
chr8	49166400	49167400	-2.0490701018650435
chr8	49166500	49167500	-1.601856357212686
chr8	49166600	49167600	-1.3474335098107757
chr8	49166700	49167700	-0.6175613693825557
chr8	49166800	49167800	-1.1644603809670222
chr8	49166900	49167900	-1.6170292009305802
chr8	49167000	49168000	-1.897162713377632
chr8	49167100	49168100	-2.2102882758964792
chr8	49167200	49168200	-0.9588066169514124
chr8	49167300	49168300	-1.2393825330204495
chr8	49167400	49168400	-1.4531906868505635
chr8	49167500	49168500	-1.988530380570588
chr8	49167600	49168600	-2.057633828648748
chr8	49167700	49168700	-2.0384385154696307
chr8	49167800	49168800	-1.8574538156319669
chr8	49167900	49168900	-1.2493813737543071
chr8	49168000	49169000	-1.457614545083383
chr8	49168100	49169100	-1.1894970418183701
chr8	49168200	49169200	-2.150842321238614
chr8	49168300	49169300	-1.7084145772501107
chr8	49168400	49169400	-1.9821256159743628
chr8	49168500	49169500	-1.286238088702842
chr8	49168600	49169600	-1.8187715255922041
chr8	49168700	49169700	-2.06684818836354
chr8	49168800	49169800	-2.0963786605695605
chr8	49168900	49169900	-2.0485238344775336
chr8	49169000	49170000	-1.6785835795559334
chr8	49169100	49170100	-1.699128556561116
chr8	49169200	49170200	-1.8743548580355025
chr8	49169300	49170300	-1.766563929928428
chr8	49169400	49170400	-1.4659912590421142
chr8	49169500	49170500	-1.8021873727735005
chr8	49169600	49170600	-0.7294561420761619
chr8	49169700	49170700	-0.06265421502152843
chr8	49169800	49170800	-0.11607850509389685
chr8	49169900	49170900	-0.20060546614930866
chr8	49170000	49171000	-0.23835090407200643
chr8	49170100	49171100	-1.3178305020598509
chr8	49170200	49171200	-0.28524454965354656
chr8	49170300	49171300	-0.7601268630340638
chr8	49170400	49171400	-0.9602964516305964
chr8	49170500	49171500	-2.1104132042621218
chr8	49170600	49171600	-2.3040127453526105
chr8	49170700	49171700	-3.1905752100877005
chr8	49170800	49171800	-3.5973215778445327
chr8	49170900	49171900	-3.657627595239578
chr8	49171000	49172000	-3.3466935409979706
chr8	49171100	49172100	-2.9764419617799045
chr8	49171200	49172200	-4.289295477260203
chr8	49171300	49172300	-3.961659047285911
chr8	49171400	49172400	-3.8914897439520497
chr8	49171500	49172500	-2.881225538464329
chr8	49171600	49172600	-3.0845435443902125
chr8	49171700	49172700	-1.9805906334282124
chr8	49171800	49172800	-1.5316516381601206
chr8	49171900	49172900	-1.8333982201027907
chr8	49172000	49173000	-2.504013231092615
chr8	49172100	49173100	-1.9941391231120795
chr8	49172200	49173200	-0.917097121076084
chr8	49172300	49173300	-0.9361207946409192
chr8	49172400	49173400	-0.6033659510539061
chr8	49172500	49173500	-1.1712026670339066
chr8	49172600	49173600	-1.6187388585946525
chr8	49172700	49173700	-1.8987085464746103
chr8	49172800	49173800	-2.3480741602350768
chr8	49172900	49173900	-2.182832234277297
chr8	49173000	49174000	-1.8932447653430806
chr8	49173100	49174100	-2.101647332154053
chr8	49173200	49174200	-2.0919004408760418
chr8	49173300	49174300	-1.9581843001938493
chr8	49173400	49174400	-2.4010320911000163
chr8	49173500	49174500	-1.923395109658872
chr8	49173600	49174600	-1.6824793871820267
chr8	49173700	49174700	-2.0019321419071208
chr8	49174200	49175200	-2.6551838111127624
chr8	49174300	49175300	-2.5482671815469624
chr8	49174400	49175400	-2.497209762466784
chr8	49174500	49175500	-2.3826555950280732
chr8	49174600	49175600	-2.2669800789567165
chr8	49174700	49175700	-2.8676425578122786
chr8	49174800	49175800	-2.7893976275552963
chr8	49174900	49175900	-2.2851977951110607
chr8	49175000	49176000	-2.0791762368699804
chr8	49175100	49176100	-1.8334380275159767
chr8	49175200	49176200	-1.614284893360914
chr8	49175300	49176300	-2.2042188318269504
chr8	49175400	49176400	-2.174074392616792
chr8	49175500	49176500	-2.3518932842728395
chr8	49175600	49176600	-2.766319184063516
chr8	49175700	49176700	-2.7170159682820563
chr8	49175800	49176800	-2.8435113124917004
chr8	49175900	49176900	-2.8746662255173208
chr8	49176000	49177000	-2.93086874610541
chr8	49176100	49177100	-3.1871838821103937
chr8	49176200	49177200	-3.2815174333454613
chr8	49176300	49177300	-2.8286619157931194
chr8	49176400	49177400	-2.973299356497477
chr8	49176500	49177500	-2.9139254231403537
chr8	49176600	49177600	-2.4787076256501845
chr8	49176700	49177700	-1.7835654234487808
chr8	49177600	49178600	-1.3399350150198424
chr8	49177700	49178700	-1.1074180676148724
chr8	49177800	49178800	-1.1712987695037245
chr8	49177900	49178900	-1.7193825616572724
chr8	49178000	49179000	-1.9353766834736386
chr8	49178300	49179300	-1.9337833208944264
chr8	49178400	49179400	-2.0167073549052605
chr8	49178500	49179500	-1.9302739626217813
chr8	49178600	49179600	-2.195746692058361
chr8	49178700	49179700	-2.34393538488465
chr8	49178800	49179800	-2.485930857873538
chr8	49178900	49179900	-2.116255023659833
chr8	49179000	49180000	-3.0396414959432314
chr8	49179100	49180100	-4.03969619459458
chr8	49179200	49180200	-4.257920860932494
chr8	49179300	49180300	-4.414306932064067
chr8	49179400	49180400	-4.729679362481688
chr8	49179500	49180500	-4.409987223873178
chr8	49179600	49180600	-4.789237337591204
chr8	49179700	49180700	-5.908709331469347
chr8	49179800	49180800	-5.347215856198178
chr8	49179900	49180900	-4.669689276716504
chr8	49180000	49181000	-4.479453276882093
chr8	49180100	49181100	-3.3455429611863727
chr8	49180200	49181200	-2.9594289387130046
chr8	49180300	49181300	-2.547550664196783
chr8	49180400	49181400	-2.3290294332781625
chr8	49180500	49181500	-2.5367245154110787
chr8	49180600	49181600	-1.4104493441811072
chr8	49180700	49181700	-0.6892126397767303
chr8	49180800	49181800	-1.0774814803856076
chr8	49180900	49181900	-1.539972683736012
chr8	49182000	49183000	-1.454602846952913
chr8	49182100	49183100	-1.5089902138706552
chr8	49182200	49183200	-0.7921808199385975
chr8	49182300	49183300	-1.7410237609916457
chr8	49182400	49183400	-1.8781936501464689
chr8	49182500	49183500	-1.4568657375659364
chr8	49182600	49183600	-2.261961078945521
chr8	49182700	49183700	-2.826494415814464
chr8	49182800	49183800	-3.3444311701658602
chr8	49182900	49183900	-3.53894557448107
chr8	49183000	49184000	-3.1077823122833537
chr8	49184100	49185100	-1.4710496444189445
chr8	49184200	49185200	-1.846112625078528
chr8	49184300	49185300	-1.5559662569108732
chr8	49184400	49185400	-2.3660678580710672
chr8	49184500	49185500	-1.5981064617825234
chr8	49184600	49185600	-1.5172910032093958
chr8	49184700	49185700	-1.3526512431932598
chr8	49184800	49185800	-0.9094625226771824
chr8	49184900	49185900	-1.3119851967579612
chr8	49185000	49186000	-1.3233824012558373
chr8	49185100	49186100	-1.4192950905614623
chr8	49185200	49186200	-1.0236581576581485
chr8	49185300	49186300	-1.3166200208606431
chr8	49185400	49186400	-1.0651386862718135
chr8	49185500	49186500	-1.5461460521978054
chr8	49185600	49186600	-2.1822272435999195
chr8	49185700	49186700	-2.4355345512335624
chr8	49185800	49186800	-2.4754925886311185
chr8	49185900	49186900	-2.246990408960132
chr8	49186000	49187000	-3.804109738735678
chr8	49186100	49187100	-3.508533613515412
chr8	49186200	49187200	-4.310059249183295
chr8	49186300	49187300	-3.8708802787573333
chr8	49186400	49187400	-3.1830144954361432
chr8	49186500	49187500	-3.114538168158856
chr8	49186600	49187600	-2.072595772776168
chr8	49186700	49187700	-1.9315063244814767
chr8	49186800	49187800	-2.580774452835984
chr8	49186900	49187900	-3.2274761703008896
chr8	49187000	49188000	-2.180259709593761
chr8	49187100	49188100	-2.263415955347705
chr8	49187200	49188200	-1.8206732419408405
chr8	49187300	49188300	-1.668480262058644
chr8	49187400	49188400	-1.0974554922821649
chr8	49187500	49188500	-1.0835689161743456
chr8	49187600	49188600	-1.4371001316483327
chr8	49187700	49188700	-1.6243289839172939
chr8	49187800	49188800	-0.8247573396176692
chr8	49187900	49188900	-0.05623727206443605
chr8	49189500	49190500	-2.6254687132811143
chr8	49189600	49190600	-2.3685764125805173
chr8	49189700	49190700	-2.8653482522305174
chr8	49191200	49192200	-2.5480006317433124
chr8	49191300	49192300	-2.5820955712644715
chr8	49191400	49192400	-2.4613456727072127
chr8	49191500	49192500	-2.443913494347388
chr8	49191600	49192600	-2.3986050881045595
chr8	49191700	49192700	-2.153209714731891
chr8	49191800	49192800	-1.7250309872613894
chr8	49192500	49193500	-2.180212099733072
chr8	49192600	49193600	-1.5980591762685803
chr8	49192700	49193700	-1.342116287994224
chr8	49192800	49193800	-1.3281118663004463
chr8	49192900	49193900	-1.3087568331729242
chr8	49193000	49194000	-1.2761408094082283
chr8	49193100	49194100	-2.171612905898468
chr8	49193200	49194200	-2.9497484412349206
chr8	49193300	49194300	-3.7588032148901815
chr8	49193400	49194400	-4.1423994306850025
chr8	49193500	49194500	-3.026739793801178
chr8	49193600	49194600	-3.9119592650115735
chr8	49193700	49194700	-4.317781275100758
chr8	49193800	49194800	-4.520287079490911
chr8	49193900	49194900	-4.758832836971386
chr8	49194000	49195000	-4.79392636142178
chr8	49194100	49195100	-4.273285993428479
chr8	49194200	49195200	-3.907523676794815
chr8	49194300	49195300	-3.222556598909355
chr8	49194400	49195400	-3.0905731984262315
chr8	49194500	49195500	-2.9459614964026275
chr8	49194600	49195600	-2.5214922158998125
chr8	49194700	49195700	-2.021988545925162
chr8	49196200	49197200	-1.8752713225716324
chr8	49196300	49197300	-1.9348543587732168
chr8	49196400	49197400	-2.0039736885403454
chr8	49196500	49197500	-2.0069225015362258
chr8	49196600	49197600	-1.982785651932172
chr8	49196700	49197700	-1.9667076755173487
chr8	49196800	49197800	-2.2920000857769405
chr8	49196900	49197900	-2.579724865060592
chr8	49197000	49198000	-2.7397617072935097
chr8	49197100	49198100	-2.520568422931286
chr8	49197200	49198200	-2.7401117066766605
chr8	49197300	49198300	-2.9034916347578634
chr8	49197400	49198400	-4.4625239939849735
chr8	49197500	49198500	-4.192718720247963
chr8	49197600	49198600	-4.0575760618400425
chr8	49197700	49198700	-4.003354537669551
chr8	49197800	49198800	-3.3598799988494648
chr8	49197900	49198900	-2.7850278909388293
chr8	49198000	49199000	-2.862447854825648
chr8	49198100	49199100	-2.7749867100271173
chr8	49198200	49199200	-2.9722872470035524
chr8	49199500	49200500	-3.5451158835928083
chr8	49199600	49200600	-3.9259193647541726
chr8	49199700	49200700	-4.005259789271112
chr8	49199800	49200800	-4.0618741144810695
chr8	49199900	49200900	-4.128513543387348
chr8	49200000	49201000	-4.118963941015867
chr8	49200100	49201100	-3.926378973986445
chr8	49201000	49202000	-1.4236852906084854
chr8	49201100	49202100	-2.1694862165435462
chr8	49201200	49202200	-2.288437330419669
chr8	49201300	49202300	-2.275301157659715
chr8	49201400	49202400	-1.7819367149774066
chr8	49205700	49206700	0.5809560108450703
chr8	49205800	49206800	-0.7358292854166545
chr8	49205900	49206900	-1.3391287808717602
chr8	49206000	49207000	-1.7188031542342752
chr8	49206100	49207100	-2.27907015204874
chr8	49206200	49207200	-2.3658354836948803
chr8	49206300	49207300	-2.387194398644966
chr8	49206400	49207400	-2.5458578210380787
chr8	49206500	49207500	-3.0481255628930093
chr8	49206600	49207600	-3.364677944952544
chr8	49207100	49208100	-2.8852313505308227
chr8	49207200	49208200	-2.7008641465796455
chr8	49208200	49209200	-0.9205129425193544
chr8	49208300	49209300	-1.4555901720296656
chr8	49208400	49209400	-0.926400210045256
chr8	49209000	49210000	-0.9876183735541129
chr8	49209100	49210100	-1.4513997333122814
chr8	49209200	49210200	-2.289962141350435
chr8	49209300	49210300	-2.0978021960887587
chr8	49209400	49210400	-1.7947673022528587
chr8	49209500	49210500	-2.4141086913068452
chr8	49209600	49210600	-1.9426800901578545
chr8	49209700	49210700	-1.7744050231885076
chr8	49209800	49210800	-2.114410036208458
chr8	49209900	49210900	-1.8697835111244825
chr8	49210000	49211000	-2.2610339738944925
chr8	49210100	49211100	-1.4582615259271412
chr8	49210200	49211200	-0.2737856643874141
chr8	49210300	49211300	0.08875572865021057
chr8	49210400	49211400	-0.1644380215617034
chr8	49213000	49214000	-1.4915176977980784
chr8	49213100	49214100	-2.3920281805685173
chr8	49213200	49214200	-2.2680104726095482
chr8	49213300	49214300	-2.4520679601382747
chr8	49213400	49214400	-2.2792548378216204
chr8	49213500	49214500	-2.0489207494163986
chr8	49213600	49214600	-1.8391130452118647
chr8	49213700	49214700	-1.5267159564957302
chr8	49213800	49214800	-1.6863637727604837
chr8	49213900	49214900	-1.5375745840810966
chr8	49214000	49215000	-1.4203269399749205
chr8	49214100	49215100	-1.0861724965944728
chr8	49214200	49215200	-1.0686587776872802
chr8	49214300	49215300	-0.8291556788222715
chr8	49214400	49215400	-0.9029177816404108
chr8	49216400	49217400	0.20807166148491327
chr8	49216500	49217500	-0.3506015025495669
chr8	49216600	49217600	-0.8894694505113654
chr8	49216700	49217700	-0.9578423811254126
chr8	49216800	49217800	-1.2290649486784313
chr8	49216900	49217900	-1.2767282547934355
chr8	49217000	49218000	-1.4775484399508145
chr8	49217100	49218100	-1.7180527195022255
chr8	49217200	49218200	-1.3612894235111077
chr8	49217300	49218300	-1.1812231312032648
chr8	49217400	49218400	-2.1253465527290407
chr8	49217500	49218500	-2.0403433627469485
chr8	49217600	49218600	-1.586354320086519
chr8	49217700	49218700	-1.9423803257214256
chr8	49217800	49218800	-2.1944358452554216
chr8	49217900	49218900	-2.78526990617038
chr8	49218000	49219000	-2.827419316734728
chr8	49218100	49219100	-3.0635126427601858
chr8	49218200	49219200	-3.331355062668909
chr8	49218300	49219300	-3.200660276871402
chr8	49218400	49219400	-2.65306241093256
chr8	49218500	49219500	-2.5058964173343896
chr8	49218600	49219600	-2.6189668631268845
chr8	49218700	49219700	-2.2057825666650026
chr8	49218800	49219800	-1.672150058496824
chr8	49218900	49219900	-1.0999278291559191
chr8	49219000	49220000	-1.838312320673655
chr8	49219100	49220100	-2.2902244885216465
chr8	49219200	49220200	-2.2678347823706493
chr8	49219300	49220300	-2.4530455192767664
chr8	49219400	49220400	-3.0791347383356076
chr8	49219500	49220500	-3.197569543300565
chr8	49219600	49220600	-3.5297361261796345
chr8	49219700	49220700	-3.184575366852352
chr8	49219800	49220800	-2.7026585194431623
chr8	49219900	49220900	-2.355664911617537
chr8	49220000	49221000	-1.2054859934323743
chr8	49220100	49221100	-1.3766789155887258
chr8	49220200	49221200	-1.3018972779879208
chr8	49220300	49221300	-0.6467572174304329
chr8	49220400	49221400	-0.3408226395898987
chr8	49220500	49221500	-0.1962330323936982
chr8	49220600	49221600	-0.3122457840422189
chr8	49220700	49221700	-0.4887348292739549
chr8	49220800	49221800	-1.3685637117433025
chr8	49220900	49221900	-0.9688537279306424
chr8	49221000	49222000	-1.9438251477367219
chr8	49221100	49222100	-0.9926489791808656
chr8	49221200	49222200	-1.3579202018734544
chr8	49221300	49222300	-2.088697657720947
chr8	49221400	49222400	-2.301283833836364
chr8	49221500	49222500	-2.238801332550707
chr8	49221600	49222600	-2.1149377787573176
chr8	49221700	49222700	-2.793099605439812
chr8	49221800	49222800	-2.5769320655157104
chr8	49221900	49222900	-3.647545674213714
chr8	49222000	49223000	-3.190742973757278
chr8	49222100	49223100	-3.8531010175538727
chr8	49222200	49223200	-3.651663497493539
chr8	49222300	49223300	-3.9853607102435338
chr8	49222400	49223400	-4.072267986265936
chr8	49222500	49223500	-4.5204807104551294
chr8	49222600	49223600	-3.906111754800625
chr8	49223700	49224700	-6.118586498293259
chr8	49223800	49224800	-6.635309978940956
chr8	49223900	49224900	-6.031749859102146
chr8	49224000	49225000	-6.10550829107081
chr8	49224100	49225100	-6.016386913214762
chr8	49224200	49225200	-5.5634893713508005
chr8	49224300	49225300	-5.252337108118511
chr8	49224400	49225400	-4.261453397674455
chr8	49224500	49225500	-3.5965711050124973
chr8	49224600	49225600	-3.862853212144223
chr8	49224700	49225700	-3.5817098473867297
chr8	49224800	49225800	-3.4532920380285046
chr8	49224900	49225900	-4.205647446617437
chr8	49225000	49226000	-4.635958933370361
chr8	49225100	49226100	-4.5268295582395774
chr8	49225200	49226200	-5.052153286941703
chr8	49225300	49226300	-4.8843898823477785
chr8	49225400	49226400	-5.082376132564331
chr8	49225500	49226500	-5.560888055163926
chr8	49225600	49226600	-4.774374172216817
chr8	49225700	49226700	-4.638155459078988
chr8	49225800	49226800	-4.590320129451113
chr8	49225900	49226900	-4.476261625222536
chr8	49226000	49227000	-4.2416322529302715
chr8	49226100	49227100	-4.4927654437727895
chr8	49226200	49227200	-3.8725303040488055
chr8	49226300	49227300	-3.5825258830522526
chr8	49226400	49227400	-2.769625629668313
chr8	49226500	49227500	-2.3888752853423063
chr8	49226600	49227600	-2.5035359750784605
chr8	49227700	49228700	-1.2404271543756722
chr8	49227800	49228800	-1.701317953872638
chr8	49227900	49228900	-0.16695264531307838
chr8	49228000	49229000	-0.9769466072555214
chr8	49228100	49229100	-1.1736983591073809
chr8	49228200	49229200	-1.1719035107086322
chr8	49228300	49229300	-0.5840107580553684
chr8	49228400	49229400	-0.3261515040986676
chr8	49228500	49229500	-0.5455514952968743
chr8	49228600	49229600	-0.9445833659678456
chr8	49228700	49229700	-1.002086405107086
chr8	49228800	49229800	-0.7273651242268171
chr8	49228900	49229900	-1.1743890982711354
chr8	49229000	49230000	0.5152904214039393
chr8	49229100	49230100	0.9251667607155116
chr8	49229200	49230200	0.6199520437967116
chr8	49229300	49230300	0.7790944070257755
chr8	49229400	49230400	0.6090319107350556
chr8	49229500	49230500	0.10557009361373383
chr8	49229600	49230600	0.03304185037837384
chr8	49229700	49230700	-0.5744447762119792
chr8	49229800	49230800	-0.07300622715796991
chr8	49229900	49230900	-0.2658016182259886
chr8	49230000	49231000	-0.6557745663707335
chr8	49230100	49231100	-1.5143145238336886
chr8	49230200	49231200	-1.1167056442293315
chr8	49230300	49231300	-1.2602177063478202
chr8	49230400	49231400	-1.5710654967235822
chr8	49230500	49231500	-1.4891435541252238
chr8	49230600	49231600	-1.4014154418023306
chr8	49230700	49231700	-1.8046261539853687
chr8	49230800	49231800	-2.2485002707675568
chr8	49230900	49231900	-2.2746222852382707
chr8	49231000	49232000	-2.933219106435833
chr8	49231100	49232100	-2.933594228151569
chr8	49231200	49232200	-3.515574501959071
chr8	49231300	49232300	-3.4760148425424133
chr8	49231400	49232400	-3.366893893617524
chr8	49231500	49232500	-3.842906040730943
chr8	49231600	49232600	-4.121758537423032
chr8	49231700	49232700	-3.4513685729916705
chr8	49231800	49232800	-3.337047481586941
chr8	49231900	49232900	-2.967398473094092
chr8	49232000	49233000	-2.7608650873413123
chr8	49232100	49233100	-2.2207610108971623
chr8	49232200	49233200	-2.1188220971285032
chr8	49232300	49233300	-2.688705412421
chr8	49232400	49233400	-2.8828159045200645
chr8	49232500	49233500	-1.773639279170019
chr8	49232600	49233600	-0.7346715076166671
chr8	49232700	49233700	-1.13972031625515
chr8	49232800	49233800	-1.3911058808396712
chr8	49232900	49233900	-1.0953261875965723
chr8	49233000	49234000	-0.8650439438881077
chr8	49233100	49234100	-1.3539843211880296
chr8	49233200	49234200	-1.1075424975611323
chr8	49233300	49234300	-1.3634345783822337
chr8	49234200	49235200	-4.1832502049931
chr8	49234300	49235300	-4.1940347126605
chr8	49234400	49235400	-4.1306122256946365
chr8	49234500	49235500	-3.821586311533909
chr8	49234600	49235600	-3.3075451057032064
chr8	49234700	49235700	-3.636199435500775
chr8	49234800	49235800	-3.5569964216130607
chr8	49234900	49235900	-4.022787441590367
chr8	49235000	49236000	-3.0646273527660495
chr8	49235100	49236100	-3.3784686138231033
chr8	49235200	49236200	-4.157770627982214
chr8	49235300	49236300	-4.208901260381147
chr8	49235400	49236400	-4.092883682804652
chr8	49235500	49236500	-4.3415703535363415
chr8	49235600	49236600	-4.612051206538768
chr8	49235700	49236700	-4.2477223757367115
chr8	49235800	49236800	-3.9377723663502686
chr8	49235900	49236900	-4.374409683638674
chr8	49236000	49237000	-5.392738642740813
chr8	49236100	49237100	-4.760991703956768
chr8	49236200	49237200	-3.8758218944059912
chr8	49236300	49237300	-3.440602765831645
chr8	49236400	49237400	-3.533955333161606
chr8	49236500	49237500	-3.344521680892346
chr8	49236600	49237600	-3.0166515311381823
chr8	49236700	49237700	-2.9788533549658336
chr8	49236800	49237800	-2.5078496147438885
chr8	49236900	49237900	-1.856513625683752
chr8	49237000	49238000	-0.35284726929317883
chr8	49237100	49238100	-0.07965289045924384
chr8	49237200	49238200	-0.2478824517966364
chr8	49237300	49238300	-0.411617565927304
chr8	49237400	49238400	-0.4273908755860369
chr8	49237500	49238500	0.04258590874780307
chr8	49237600	49238600	-0.14695081355391196
chr8	49237700	49238700	-0.3119496001396226
chr8	49237800	49238800	-1.15580230178075
chr8	49237900	49238900	-1.463413027908721
chr8	49238000	49239000	-2.2207095057361563
chr8	49238100	49239100	-2.69808719996296
chr8	49238200	49239200	-2.552466821530401
chr8	49238300	49239300	-2.1635267781421272
chr8	49238400	49239400	-1.7301093546351969
chr8	49238500	49239500	-2.3207663563228644
chr8	49238600	49239600	-2.3639746425064767
chr8	49240300	49241300	-0.5137242946585756
chr8	49240400	49241400	-0.7126930889214965
chr8	49240500	49241500	-0.8437086692967607
chr8	49240600	49241600	-1.6985378790634618
chr8	49240700	49241700	-1.6217067890115124
chr8	49241500	49242500	-1.878114419749653
chr8	49241600	49242600	-1.7955585787981183
chr8	49241700	49242700	-1.8042650637198063
chr8	49241800	49242800	-2.0918952324888602
chr8	49241900	49242900	-1.9069439129992296
chr8	49242000	49243000	-2.1990482395254056
chr8	49242100	49243100	-2.3049386138813546
chr8	49242200	49243200	-2.5251591204405965
chr8	49242300	49243300	-2.6486798750534084
chr8	49242400	49243400	-2.1589922587408656
chr8	49242500	49243500	-2.0622873378897264
chr8	49242600	49243600	-2.0317542547501306
chr8	49242700	49243700	-1.9956493380633864
chr8	49242800	49243800	-1.4717139129576775
chr8	49242900	49243900	-1.4376884858293049
chr8	49243000	49244000	-1.3820293921253164
chr8	49243100	49244100	-1.3378576728044251
chr8	49243200	49244200	-0.9353312584461908
chr8	49243300	49244300	-1.1870138168014894
chr8	49243400	49244400	-1.5723256537361012
chr8	49243500	49244500	-1.6392386090385624
chr8	49243600	49244600	-1.3542366555488152
chr8	49243700	49244700	-1.2118101312164475
chr8	49243800	49244800	-1.2742802698243292
chr8	49243900	49244900	-1.6776793661475218
chr8	49244000	49245000	-1.561053729243444
chr8	49244100	49245100	-1.69295638995549
chr8	49244200	49245200	-1.535323300670289
chr8	49244300	49245300	-1.282985335475501
chr8	49244400	49245400	-0.9774142715792352
chr8	49244500	49245500	-1.0692666715847003
chr8	49244600	49245600	-1.8344336965513268
chr8	49244700	49245700	-1.923210144587277
chr8	49244800	49245800	-1.8685163322084013
chr8	49244900	49245900	-1.7275625727386037
chr8	49245000	49246000	-1.120136762777566
chr8	49245100	49246100	-1.113194740060242
chr8	49245200	49246200	-1.509976478500146
chr8	49245300	49246300	-1.5831909214771205
chr8	49245400	49246400	-1.2414061457035979
chr8	49245500	49246500	-1.75872354874167
chr8	49245600	49246600	-1.3301356472058403
chr8	49245700	49246700	-0.9230008084831162
chr8	49245800	49246800	-1.4192218663949834
chr8	49245900	49246900	-1.0911976978045366
chr8	49246000	49247000	-1.9457615036788125
chr8	49246100	49247100	-1.699243634331241
chr8	49246200	49247200	-0.9954342893146052
chr8	49246300	49247300	-1.1184795400831786
chr8	49246400	49247400	-1.5046609186042936
chr8	49246500	49247500	-0.6041839895023607
chr8	49246600	49247600	-0.7535518530998603
chr8	49246700	49247700	-0.5774072307652982
chr8	49246800	49247800	-0.6164106635356861
chr8	49246900	49247900	-0.31519312003567923
chr8	49247000	49248000	-0.21039349361450846
chr8	49247100	49248100	0.08960755116278347
chr8	49247200	49248200	-0.6556474858019711
chr8	49247300	49248300	-0.7689544236822391
chr8	49247400	49248400	-0.5902988100962817
chr8	49247500	49248500	-1.3905845407625108
chr8	49247600	49248600	-1.1564795922144409
chr8	49247700	49248700	-2.266252630987424
chr8	49247800	49248800	-2.0715241456143314
chr8	49247900	49248900	-2.345716593733413
chr8	49248000	49249000	-1.823576138685595
chr8	49248100	49249100	-2.3641715787830746
chr8	49248200	49249200	-1.6469761423556877
chr8	49248300	49249300	-1.825925573517036
chr8	49248400	49249400	-1.4523877237903329
chr8	49248500	49249500	-1.3665832731061072
chr8	49248600	49249600	-1.4358187452438498
chr8	49248700	49249700	-0.8832392173204325
chr8	49248800	49249800	-0.5243689942731863
chr8	49248900	49249900	-0.03509299373247226
chr8	49249000	49250000	-0.06604587148390131
chr8	49249100	49250100	0.5947977319839156
chr8	49249200	49250200	0.11038961692939528
chr8	49249300	49250300	0.41285635636612616
chr8	49249400	49250400	-0.4674187958273557
chr8	49249500	49250500	-0.05679755298712327
chr8	49249600	49250600	-0.05175041670223267
chr8	49249700	49250700	-0.7157718958138417
chr8	49249800	49250800	-0.7753100342291324
chr8	49249900	49250900	-1.5921575557199432
chr8	49250000	49251000	-1.622771894431089
chr8	49250100	49251100	-1.919993109264455
chr8	49250200	49251200	-2.1672419255682627
chr8	49250300	49251300	-1.8124251479643447
chr8	49250400	49251400	-1.9311888185790107
chr8	49250500	49251500	-1.7778986562267132
chr8	49250600	49251600	-2.3562386690026065
chr8	49250700	49251700	-1.9124261310233601
chr8	49250800	49251800	-1.5811004940394038
chr8	49250900	49251900	-0.9306776229057666
chr8	49251000	49252000	-1.2095191807807353
chr8	49251100	49252100	-0.9195799144431392
chr8	49251200	49252200	-1.1090857387619375
chr8	49251300	49252300	-1.343673381134222
chr8	49251400	49252400	-0.8997748704957175
chr8	49251500	49252500	-1.2177979480884844
chr8	49251600	49252600	-0.7657143109532857
chr8	49251700	49252700	-1.0739728985949386
chr8	49251800	49252800	-0.9822428466513352
chr8	49251900	49252900	-1.3741414610716811
chr8	49252000	49253000	-1.7764926067556013
chr8	49252100	49253100	-1.4422148971486748
chr8	49252200	49253200	-1.3161505853251931
chr8	49252300	49253300	-1.791205532912531
chr8	49252400	49253400	-1.3280638543598997
chr8	49252500	49253500	-1.1343945696894822
chr8	49252600	49253600	-1.0116951510563208
chr8	49252700	49253700	-0.4592210040825026
chr8	49252800	49253800	-1.8170635790420055
chr8	49252900	49253900	-1.926204640395185
chr8	49253000	49254000	-1.0736468132369252
chr8	49253100	49254100	-1.2685135958970426
chr8	49253200	49254200	-1.214203702332958
chr8	49253300	49254300	-1.6271343624770251
chr8	49253400	49254400	-2.0896986881722186
chr8	49253500	49254500	-1.997278644312645
chr8	49253600	49254600	-1.4784597954532062
chr8	49253700	49254700	-1.9958272937272887
chr8	49253800	49254800	-0.5816746036623065
chr8	49253900	49254900	-0.6301228897785881
chr8	49254000	49255000	-1.1354281896437284
chr8	49254100	49255100	-1.4198767594888762
chr8	49254200	49255200	-1.3698325427461615
chr8	49254300	49255300	-0.2992690301834112
chr8	49254400	49255400	-0.4168630466388095
chr8	49254500	49255500	-0.43739093581362093
chr8	49254600	49255600	-0.4231864276173728
chr8	49254700	49255700	-0.028459995443768968
chr8	49254800	49255800	-0.2194320566418929
chr8	49254900	49255900	-0.7519996849734856
chr8	49255000	49256000	-0.7450547402174225
chr8	49255100	49256100	-1.4614578642839158
chr8	49255200	49256200	-1.4526382609367487
chr8	49255300	49256300	-0.7127966213053274
chr8	49255400	49256400	-0.9184455955319546
chr8	49255500	49256500	-0.8391903803653337
chr8	49255600	49256600	-1.86493011958852
chr8	49255700	49256700	-1.787986247314619
chr8	49255800	49256800	-2.409700732054856
chr8	49255900	49256900	-2.6721004546994043
chr8	49256000	49257000	-2.7034190995713288
chr8	49256100	49257100	-2.319202910204249
chr8	49256200	49257200	-2.1644082284203505
chr8	49256300	49257300	-2.546206532698583
chr8	49256400	49257400	-2.393299529935953
chr8	49256500	49257500	-2.7989612908092845
chr8	49256600	49257600	-2.277120926286301
chr8	49256700	49257700	-2.4018247147051457
chr8	49256800	49257800	-2.5551157353877034
chr8	49256900	49257900	-1.9744194926984808
chr8	49257000	49258000	-2.5128288156110985
chr8	49257100	49258100	-2.466933563588805
chr8	49257200	49258200	-2.3697659915108304
chr8	49257300	49258300	-2.812274742526119
chr8	49257400	49258400	-3.0565421174953364
chr8	49257500	49258500	-2.328585033745968
chr8	49257600	49258600	-2.6937613734062795
chr8	49257700	49258700	-2.8287623927223544
chr8	49257800	49258800	-2.9433972139688978
chr8	49257900	49258900	-3.3275094881014518
chr8	49258000	49259000	-2.7896643978206925
chr8	49258100	49259100	-2.540690950042775
chr8	49258200	49259200	-1.9562451121316358
chr8	49258300	49259300	-1.8263731222238568
chr8	49258400	49259400	-1.4938542072232142
chr8	49258500	49259500	-1.9074581046254475
chr8	49258600	49259600	-1.5234017069202233
chr8	49259700	49260700	-2.2940936212496967
chr8	49259800	49260800	-2.5380715232040765
chr8	49259900	49260900	-2.0065670613448896
chr8	49260000	49261000	-2.12611283650629
chr8	49260100	49261100	-2.2525494362091734
chr8	49260200	49261200	-1.78425848028162
chr8	49260300	49261300	-1.5031994785827087
chr8	49260400	49261400	-1.13054160443979
chr8	49260500	49261500	-0.9239808876598626
chr8	49260600	49261600	-0.6619839274773441
chr8	49260700	49261700	-0.14668857497197307
chr8	49260800	49261800	-0.1132767856957361
chr8	49260900	49261900	0.03778730012198815
chr8	49261000	49262000	0.024717373838162228
chr8	49261100	49262100	0.3682912035469467
chr8	49261200	49262200	-0.3000187119043137
chr8	49261300	49262300	-0.26062615151908863
chr8	49261400	49262400	-1.756768823984221
chr8	49261500	49262500	-2.7442381609964634
chr8	49261600	49262600	-3.164136479238541
chr8	49261700	49262700	-4.602125064540349
chr8	49261800	49262800	-4.784253519473245
chr8	49261900	49262900	-5.7032685000628875
chr8	49262000	49263000	-5.535361370664329
chr8	49262100	49263100	-5.602832454191256
chr8	49262200	49263200	-5.001300107989665
chr8	49262300	49263300	-5.003855736537044
chr8	49262400	49263400	-4.7498357796600965
chr8	49262500	49263500	-4.177892145102046
chr8	49262600	49263600	-4.5684259430603475
chr8	49262700	49263700	-3.1697957665897647
chr8	49262800	49263800	-2.739085231301064
chr8	49262900	49263900	-1.8663806937727672
chr8	49263000	49264000	-2.298735537648581
chr8	49263100	49264100	-1.6263315056011076
chr8	49263200	49264200	-1.7946050174218802
chr8	49263300	49264300	-1.5326152094115069
chr8	49263400	49264400	-0.9264816843358794
chr8	49263500	49264500	-0.8407585495408363
chr8	49263600	49264600	-0.7454840279021128
chr8	49263700	49264700	-1.3049991095522455
chr8	49263800	49264800	-1.0705147612571018
chr8	49263900	49264900	-1.0637042186955443
chr8	49264000	49265000	-0.9976699084235501
chr8	49264100	49265100	-1.3822992567789771
chr8	49264200	49265200	-0.9822384273765076
chr8	49264300	49265300	-0.953870428743957
chr8	49264400	49265400	-1.4137078842159116
chr8	49264500	49265500	-1.654062763586336
chr8	49264600	49265600	-1.2590901451114918
chr8	49264700	49265700	-0.6920816209503944
chr8	49264800	49265800	-1.3282710164522842
chr8	49265700	49266700	-3.7221716745923192
chr8	49265800	49266800	-3.4531833724588323
chr8	49265900	49266900	-3.6491995611519927
chr8	49266000	49267000	-2.7395786644573783
chr8	49266100	49267100	-2.1464264384455096
chr8	49266200	49267200	-1.3479325506751376
chr8	49266300	49267300	-2.4180534142947607
chr8	49266400	49267400	-1.5386968012303748
chr8	49266500	49267500	-1.6344562781426797
chr8	49266600	49267600	-1.3933262526015988
chr8	49266700	49267700	-1.5740032762318137
chr8	49266900	49267900	-1.9821885585019936
chr8	49267000	49268000	-1.870321324017132
chr8	49267100	49268100	-2.0672092660799013
chr8	49267200	49268200	-2.475093844812533
chr8	49267300	49268300	-1.54034926563966
chr8	49267400	49268400	-2.1404682867139933
chr8	49267500	49268500	-1.4803249993271763
chr8	49267600	49268600	-1.9268638001345344
chr8	49267700	49268700	-2.1506060303890475
chr8	49267800	49268800	-1.7071851738191255
chr8	49267900	49268900	-1.9646578595123767
chr8	49268000	49269000	-2.5276195532064705
chr8	49268100	49269100	-2.1989875183003487
chr8	49268200	49269200	-2.464212863753879
chr8	49268300	49269300	-2.475147564106348
chr8	49268400	49269400	-2.3823960841174685
chr8	49268500	49269500	-2.720089178675688
chr8	49268600	49269600	-2.3682687631478645
chr8	49268700	49269700	-2.144965986551868
chr8	49268800	49269800	-2.5428747996830614
chr8	49268900	49269900	-2.396515648671302
chr8	49269000	49270000	-2.184925003440669
chr8	49269100	49270100	-2.7983495384207746
chr8	49269200	49270200	-2.532412873167851
chr8	49269300	49270300	-2.8309121527632564
chr8	49269400	49270400	-3.01248147107763
chr8	49269500	49270500	-3.0194040338844244
chr8	49269600	49270600	-2.659163073929267
chr8	49269700	49270700	-2.5378693765123748
chr8	49269800	49270800	-2.481128438257876
chr8	49269900	49270900	-2.9272585861507032
chr8	49270000	49271000	-2.6983531676798993
chr8	49270100	49271100	-2.0171286317018016
chr8	49270200	49271200	-1.7995064157256007
chr8	49270300	49271300	-1.4557657313026853
chr8	49270400	49271400	-1.3443457063471778
chr8	49270500	49271500	-1.0549531895312518
chr8	49270600	49271600	-1.2549168371309851
chr8	49270700	49271700	-1.2971017476117015
chr8	49270800	49271800	-0.8109023319925063
chr8	49272000	49273000	-2.6220937692858013
chr8	49272100	49273100	-2.7749016311064034
chr8	49272200	49273200	-2.994369416964187
chr8	49272300	49273300	-3.5842244483367995
chr8	49272400	49273400	-3.2404809173239166
chr8	49272500	49273500	-3.234975843236166
chr8	49272600	49273600	-3.2951129839291347
chr8	49272700	49273700	-3.4438667545203643
chr8	49272800	49273800	-2.780303791062579
chr8	49272900	49273900	-2.744146316092876
chr8	49273000	49274000	-2.4090958318698896
chr8	49273100	49274100	-3.0913656750915828
chr8	49273200	49274200	-2.951611949768888
chr8	49273300	49274300	-2.343470313869391
chr8	49273400	49274400	-2.302174934434554
chr8	49273500	49274500	-2.7562932124792208
chr8	49273600	49274600	-2.592813424828623
chr8	49273700	49274700	-2.704847971380877
chr8	49273800	49274800	-3.0210529297130067
chr8	49273900	49274900	-2.790358811114534
chr8	49274000	49275000	-2.709777088139519
chr8	49274100	49275100	-1.7620493251021023
chr8	49274200	49275200	-1.5302923418875258
chr8	49274300	49275300	-1.4633271425722008
chr8	49274400	49275400	-0.2795954146426181
chr8	49274500	49275500	-0.7767118429210907
chr8	49274600	49275600	-0.8873915665107568
chr8	49274700	49275700	-0.5884502232989842
chr8	49274800	49275800	-0.7630727220122024
chr8	49274900	49275900	-2.008617485666264
chr8	49275000	49276000	-2.113748401834478
chr8	49275100	49276100	-3.068974292649343
chr8	49275200	49276200	-3.620714965229516
chr8	49275300	49276300	-3.5974723689559704
chr8	49275400	49276400	-4.3795344947624635
chr8	49275500	49276500	-3.8062291469007135
chr8	49275600	49276600	-3.8894827355489214
chr8	49275700	49276700	-4.271573743610955
chr8	49275800	49276800	-4.512819421439959
chr8	49276300	49277300	-0.8784460829457773
chr8	49276400	49277400	-1.994085189457564
chr8	49276500	49277500	-2.2707063698495222
chr8	49276600	49277600	-2.5005414601326037
chr8	49276700	49277700	-2.1550779942339715
chr8	49276800	49277800	-1.92695397035987
chr8	49276900	49277900	-2.0862732185948083
chr8	49277000	49278000	-2.634498824769176
chr8	49277100	49278100	-2.4827906256683265
chr8	49277200	49278200	-3.124824279942384
chr8	49277300	49278300	-2.287275094550082
chr8	49277400	49278400	-1.9572320286526352
chr8	49277500	49278500	-2.2807709728501
chr8	49277600	49278600	-1.917180050185176
chr8	49277700	49278700	-2.372779100305936
chr8	49277800	49278800	-2.547846851613889
chr8	49277900	49278900	-3.0351736093356365
chr8	49278000	49279000	-2.869909553099014
chr8	49278100	49279100	-3.178942449150353
chr8	49278200	49279200	-2.708510834920044
chr8	49278300	49279300	-3.75055802540282
chr8	49278400	49279400	-3.430863895968378
chr8	49278500	49279500	-3.6385723735872015
chr8	49278600	49279600	-3.6033052401379595
chr8	49278700	49279700	-3.665545098528632
chr8	49278800	49279800	-4.011763696156862
chr8	49278900	49279900	-3.4449286588188808
chr8	49279000	49280000	-3.679854202067052
chr8	49279100	49280100	-3.894532209268632
chr8	49279200	49280200	-4.044192011915438
chr8	49279300	49280300	-3.518924779288915
chr8	49279400	49280400	-3.9196354845789214
chr8	49279500	49280500	-3.1306883506533043
chr8	49279600	49280600	-3.3692717663761163
chr8	49279700	49280700	-3.5798721213625737
chr8	49279800	49280800	-3.1910566798902926
chr8	49279900	49280900	-2.8621036786951137
chr8	49280000	49281000	-2.2666509420244774
chr8	49280100	49281100	-2.31668906198078
chr8	49280200	49281200	-2.1196225545488496
chr8	49280300	49281300	-2.1454834467916437
chr8	49280400	49281400	-2.008551576850777
chr8	49280500	49281500	-2.1132514682247927
chr8	49280600	49281600	-2.591002851518567
chr8	49280700	49281700	-1.960659059111256
chr8	49280800	49281800	-2.526138521293336
chr8	49280900	49281900	-3.152843390702483
chr8	49281000	49282000	-3.7174788341085914
chr8	49281100	49282100	-2.6945482826268226
chr8	49281200	49282200	-2.839706057421321
chr8	49281300	49282300	-2.4102317353911817
chr8	49281400	49282400	-2.174165545196318
chr8	49281500	49282500	-2.7462759793374483
chr8	49281600	49282600	-2.1416723158020483
chr8	49281700	49282700	-2.4953993569719866
chr8	49281800	49282800	-1.9944137119403245
chr8	49281900	49282900	-1.4478494882662891
chr8	49282000	49283000	-0.9061460553387478
chr8	49282100	49283100	-1.2763186685863674
chr8	49282200	49283200	-1.4198933268200082
chr8	49282300	49283300	-2.228175630087994
chr8	49282700	49283700	-1.9204368735431327
chr8	49282800	49283800	-1.5332912976030255
chr8	49282900	49283900	-1.4746867866224558
chr8	49283000	49284000	-1.3992902210985214
chr8	49283100	49284100	-1.187116718572069
chr8	49283200	49284200	-1.1324938054291034
chr8	49283300	49284300	-1.1824229122367318
chr8	49283400	49284400	-1.0435965013645565
chr8	49283500	49284500	-0.9429382301918048
chr8	49283600	49284600	-0.12086299298335025
chr8	49283700	49284700	1.1668214537048491
chr8	49283800	49284800	0.8216977737212225
chr8	49283900	49284900	1.0013394282424166
chr8	49284000	49285000	0.7102116729363442
chr8	49284100	49285100	0.4349119950896265
chr8	49284200	49285200	0.3836879292995816
chr8	49284300	49285300	0.3549977720092966
chr8	49284400	49285400	0.06373738485735149
chr8	49284500	49285500	-0.4581664246085818
chr8	49284600	49285600	-0.9121950650819812
chr8	49284700	49285700	-1.7759930127544623
chr8	49284800	49285800	-1.6057591140411769
chr8	49284900	49285900	-2.3366244295147927
chr8	49285000	49286000	-1.829599616455157
chr8	49285100	49286100	-1.1323419819571001
chr8	49285200	49286200	-1.0420021270884787
chr8	49285300	49286300	-1.0802036236928825
chr8	49285400	49286400	-0.9435173051083482
chr8	49285500	49286500	-0.7780078631275059
chr8	49285600	49286600	-0.4657587510508577
chr8	49285700	49286700	-0.1870634491830109
chr8	49285800	49286800	-0.6768866237532307
chr8	49285900	49286900	-0.4675268929510141
chr8	49286000	49287000	-0.7530884454146282
chr8	49286100	49287100	-1.1107320019441904
chr8	49286200	49287200	-1.427843249146692
chr8	49286300	49287300	-1.3981734369262282
chr8	49286400	49287400	-1.8377714261041105
chr8	49286500	49287500	-2.9379759620903836
chr8	49286600	49287600	-2.881772617001777
chr8	49286700	49287700	-2.5218184806673656
chr8	49286800	49287800	-2.0700564999607156
chr8	49286900	49287900	-2.3859894883097996
chr8	49287000	49288000	-2.595098348403243
chr8	49288300	49289300	-1.166399037294345
chr8	49288400	49289400	-1.4026298707375289
chr8	49288500	49289500	-1.444591899974626
chr8	49288600	49289600	-0.9809347137222232
chr8	49288700	49289700	-0.4912382236053257
chr8	49288800	49289800	-0.5750412525805999
chr8	49288900	49289900	-0.5930665081444705
chr8	49289000	49290000	-0.45634459557350454
chr8	49289100	49290100	-0.3372216590615404
chr8	49289200	49290200	-1.3607660757274491
chr8	49289300	49290300	-1.4467298058384197
chr8	49289400	49290400	-1.1861110826562828
chr8	49290500	49291500	-1.4381766712674278
chr8	49290600	49291600	-1.42605543641912
chr8	49290700	49291700	-1.9834322189888287
chr8	49290800	49291800	-2.357564615295919
chr8	49290900	49291900	-2.634683381971444
chr8	49291000	49292000	-2.9563922349882916
chr8	49291100	49292100	-2.734036071704333
chr8	49291200	49292200	-3.078591038927878
chr8	49291300	49292300	-2.9212095222647667
chr8	49291400	49292400	-1.7261278267102034
chr8	49291500	49292500	-1.8774513767748584
chr8	49291600	49292600	-2.591849622288124
chr8	49291700	49292700	-2.3491623280058347
chr8	49291800	49292800	-1.9389861637690649
chr8	49291900	49292900	-1.7404520088862128
chr8	49292000	49293000	-1.3875924991739073
chr8	49292100	49293100	-1.7253285813028774
chr8	49292200	49293200	-1.2005759057039809
chr8	49292300	49293300	-1.9773408780659287
chr8	49292400	49293400	-2.0157271759617945
chr8	49292500	49293500	-1.6722835406787984
chr8	49292600	49293600	-1.0057521532551754
chr8	49292700	49293700	-0.35849612274638204
chr8	49292800	49293800	-1.9381970273515765
chr8	49292900	49293900	-3.483896423471289
chr8	49293000	49294000	-3.4289850684789576
chr8	49293100	49294100	-3.1819657100313226
chr8	49293200	49294200	-3.135247978041744
chr8	49293300	49294300	-2.9328552576604183
chr8	49293400	49294400	-2.8798321797656747
chr8	49293500	49294500	-2.78840885889254
chr8	49293600	49294600	-2.2202402656554234
chr8	49293700	49294700	-2.703773283778606
chr8	49293800	49294800	-1.922725119141082
chr8	49293900	49294900	-0.425848094333056
chr8	49294000	49295000	-0.9072899220077834
chr8	49294100	49295100	-0.7574242991025016
chr8	49294200	49295200	-0.8186547193749687
chr8	49294300	49295300	-0.4987026349440716
chr8	49294400	49295400	-0.6815177815917839
chr8	49294500	49295500	-0.6440375791420347
chr8	49294600	49295600	-0.4781495761418285
chr8	49294700	49295700	0.22748762604635256
chr8	49294800	49295800	0.3015493188942969
chr8	49294900	49295900	-0.2794655909904385
chr8	49295000	49296000	0.0026378187647864444
chr8	49295100	49296100	-0.7204683152743854
chr8	49295200	49296200	-0.8791703129123507
chr8	49295300	49296300	-1.3026535741814342
chr8	49295400	49296400	-0.9726575111626906
chr8	49295500	49296500	-1.1190515047886571
chr8	49295600	49296600	-1.7075948204728026
chr8	49295700	49296700	-2.616633869272397
chr8	49295800	49296800	-2.4034842339541442
chr8	49295900	49296900	-2.5639596419784905
chr8	49296000	49297000	-2.5812322216536545
chr8	49296100	49297100	-2.062319232832969
chr8	49296200	49297200	-2.177538673266521
chr8	49296300	49297300	-2.10928049955163
chr8	49296400	49297400	-2.2786530990160627
chr8	49296500	49297500	-2.314558615322563
chr8	49296600	49297600	-2.3519552334834284
chr8	49296700	49297700	-1.7434721970971447
chr8	49296800	49297800	-1.5835107759640148
chr8	49296900	49297900	-1.608463883125662
chr8	49297000	49298000	-2.4378488870398454
chr8	49297100	49298100	-2.7898838859028703
chr8	49297200	49298200	-2.620618790799452
chr8	49297300	49298300	-2.266030840389889
chr8	49297400	49298400	-1.5779924324831751
chr8	49297500	49298500	-1.6668641992821045
chr8	49297600	49298600	-1.9798332898180384
chr8	49297700	49298700	-2.3945352000619926
chr8	49297800	49298800	-2.7311085541571782
chr8	49297900	49298900	-2.1163000346770606
chr8	49298000	49299000	-1.9887166955009254
chr8	49298100	49299100	-1.9850381836185584
chr8	49298200	49299200	-1.6875022428030908
chr8	49298300	49299300	-1.6933849293161107
chr8	49298400	49299400	-2.786572162932127
chr8	49298500	49299500	-2.2565068979631002
chr8	49298600	49299600	-1.3712003939174615
chr8	49298700	49299700	-1.5797819101404975
chr8	49298800	49299800	-1.3046260457015793
chr8	49298900	49299900	-1.6650089772677497
chr8	49299000	49300000	-1.4532962067118782
chr8	49299100	49300100	-1.076675731416932
chr8	49299200	49300200	-1.4579914013629294
chr8	49299300	49300300	-1.4250183445427294
chr8	49299400	49300400	-1.116803006585098
chr8	49299500	49300500	-0.9501813211616562
chr8	49299600	49300600	-1.6407905152537534
chr8	49299700	49300700	-1.4335924905590167
chr8	49299800	49300800	-1.5206421084312318
chr8	49299900	49300900	-1.4485780617820485
chr8	49300000	49301000	-1.128511643769949
chr8	49300100	49301100	-1.0916457727055784
chr8	49300200	49301200	-1.012545463596607
chr8	49301100	49302100	-0.6599371031164946
chr8	49301200	49302200	-1.0424209971820042
chr8	49301300	49302300	-0.5835686628408764
chr8	49301400	49302400	-0.9870920550994902
chr8	49301500	49302500	-1.2687341138410315
chr8	49301600	49302600	-1.918235909777218
chr8	49301700	49302700	-2.0213368684067143
chr8	49301800	49302800	-1.8160625786693136
chr8	49301900	49302900	-1.2978990372122658
chr8	49302000	49303000	-1.6969958537427134
chr8	49302100	49303100	-2.599110493601188
chr8	49302200	49303200	-2.3394435252007093
chr8	49302300	49303300	-2.581849158116225
chr8	49302400	49303400	-2.3656809791220708
chr8	49302500	49303500	-2.43279081231173
chr8	49302600	49303600	-1.933528400651472
chr8	49302700	49303700	-1.5150919740204831
chr8	49302800	49303800	-1.774429918434336
chr8	49302900	49303900	-2.361844262677221
chr8	49303000	49304000	-2.3639741485185466
chr8	49303100	49304100	-2.56297146013799
chr8	49303200	49304200	-2.8273552435487708
chr8	49303300	49304300	-3.5444705030238803
chr8	49303400	49304400	-3.610328399231802
chr8	49303500	49304500	-3.440280953077833
chr8	49303600	49304600	-3.421104607191492
chr8	49303700	49304700	-3.9889520505544533
chr8	49303800	49304800	-3.679629179045445
chr8	49303900	49304900	-3.12391087311514
chr8	49304000	49305000	-2.6430009401485903
chr8	49304100	49305100	-2.586154817634456
chr8	49304200	49305200	-2.3712334676769484
chr8	49304300	49305300	-1.5915091367016776
chr8	49304400	49305400	-1.247410882993041
chr8	49304500	49305500	-1.1024537855716718
chr8	49304600	49305600	-0.9298807223519264
chr8	49304700	49305700	-1.1430944038142017
chr8	49304800	49305800	-1.5265642103539312
chr8	49304900	49305900	-1.3587243611349156
chr8	49305000	49306000	-1.6719266543345512
chr8	49305100	49306100	-1.6468933129217542
chr8	49305200	49306200	-1.4365595954262225
chr8	49305300	49306300	-1.5121473752334484
chr8	49305400	49306400	-1.4967650118734288
chr8	49305500	49306500	-1.3445644130488683
chr8	49305600	49306600	-1.3220249749695918
chr8	49305700	49306700	-0.9544530727966845
chr8	49305800	49306800	-0.4603076654583717
chr8	49306600	49307600	-4.221142290711682
chr8	49306700	49307700	-3.4856972509541118
chr8	49306800	49307800	-4.985916259054183
chr8	49306900	49307900	-5.3698576149548005
chr8	49307000	49308000	-5.201061647662779
chr8	49307100	49308100	-5.25324664686711
chr8	49307200	49308200	-4.848418457136048
chr8	49307300	49308300	-3.9674337786516367
chr8	49307400	49308400	-3.8042322003570734
chr8	49307500	49308500	-4.052912069497774
chr8	49307600	49308600	-4.426693502737335
chr8	49307700	49308700	-5.652591101270692
chr8	49307800	49308800	-4.114899883504892
chr8	49307900	49308900	-4.023949340047701
chr8	49308000	49309000	-3.8180390580553905
chr8	49308100	49309100	-3.3602621226105347
chr8	49308200	49309200	-3.2122677063838685
chr8	49308300	49309300	-3.396459938400911
chr8	49308400	49309400	-3.1292807151073765
chr8	49308500	49309500	-2.4415166336640173
chr8	49308600	49309600	-2.348049406082948
chr8	49308700	49309700	-1.8857660860540042
chr8	49308800	49309800	-1.91949570269566
chr8	49308900	49309900	-1.4736059266224744
chr8	49309000	49310000	-1.4049911445659649
chr8	49309100	49310100	-1.5513479021507033
chr8	49309200	49310200	-1.9383875848119645
chr8	49309300	49310300	-1.6711332479439367
chr8	49309400	49310400	-1.548453437926999
chr8	49309500	49310500	-1.2377515316213077
chr8	49309600	49310600	-0.6484313405641431
chr8	49310200	49311200	-1.4156635467995728
chr8	49310300	49311300	-1.8270133607831494
chr8	49310400	49311400	-1.87440180948272
chr8	49310500	49311500	-1.6599197175751943
chr8	49310600	49311600	-2.1009478160259385
chr8	49310700	49311700	-2.195529920265611
chr8	49310800	49311800	-2.6464909439323385
chr8	49310900	49311900	-3.0840196749855964
chr8	49311000	49312000	-3.964494112775837
chr8	49311100	49312100	-3.83654561900216
chr8	49311200	49312200	-3.580999827619437
chr8	49311300	49312300	-3.2426090989785368
chr8	49311400	49312400	-3.2843993287442763
chr8	49311500	49312500	-3.412236854180194
chr8	49311600	49312600	-3.2543884460351924
chr8	49311700	49312700	-3.1067282153269904
chr8	49311800	49312800	-2.6074456881441623
chr8	49311900	49312900	-2.339650695566478
chr8	49312000	49313000	-2.2542834437508543
chr8	49312100	49313100	-2.210638205253434
chr8	49312200	49313200	-2.701165461021937
chr8	49312300	49313300	-3.0662511208138215
chr8	49312400	49313400	-3.010863093506808
chr8	49312500	49313500	-3.477864056680428
chr8	49312600	49313600	-3.1899301266679383
chr8	49312700	49313700	-3.3522707504365723
chr8	49312800	49313800	-3.9471176754476582
chr8	49312900	49313900	-4.020130461477836
chr8	49313000	49314000	-3.4818634858148783
chr8	49314000	49315000	-2.7190936789734885
chr8	49314100	49315100	-3.3268476337752437
chr8	49314200	49315200	-3.8129171890231963
chr8	49314300	49315300	-3.69960702065483
chr8	49314400	49315400	-3.814468031478075
chr8	49314500	49315500	-3.9436745180174557
chr8	49314600	49315600	-2.806089359724018
chr8	49314700	49315700	-3.215984289563985
chr8	49314800	49315800	-3.1654276515933635
chr8	49314900	49315900	-2.843773480853717
chr8	49315000	49316000	-2.9777707613164295
chr8	49315100	49316100	-2.775748542077661
chr8	49315200	49316200	-2.599442900134648
chr8	49315300	49316300	-2.9252444908529944
chr8	49315400	49316400	-2.587571333919326
chr8	49315500	49316500	-2.503955432387512
chr8	49315600	49316600	-2.571244773863913
chr8	49315700	49316700	-1.9450233776215693
chr8	49315800	49316800	-1.6924590123574073
chr8	49315900	49316900	-1.1927582029853647
chr8	49316000	49317000	-1.7444779087685733
chr8	49316100	49317100	-2.1948900552731456
chr8	49316200	49317200	-1.3030851339475522
chr8	49316300	49317300	-1.3737572278379249
chr8	49316400	49317400	-1.4030980315724555
chr8	49316500	49317500	-0.9222250889269714
chr8	49316600	49317600	-1.4553154876880403
chr8	49316700	49317700	-1.4982559890407292
chr8	49316800	49317800	-1.5043544093058938
chr8	49316900	49317900	-2.056707755355252
chr8	49317000	49318000	-2.0438100316378747
chr8	49317100	49318100	-1.834882346213234
chr8	49317200	49318200	-2.127925400195235
chr8	49317300	49318300	-1.6481531170817854
chr8	49317400	49318400	-1.7216643045681832
chr8	49317500	49318500	-1.836778519847524
chr8	49317600	49318600	-1.4125186923636834
chr8	49317700	49318700	-1.4946281300563955
chr8	49317800	49318800	-1.4276047037084247
chr8	49317900	49318900	-2.1979525343024937
chr8	49318000	49319000	-1.0179104953263467
chr8	49318100	49319100	-0.8177414140732847
chr8	49318200	49319200	-1.0849148823569503
chr8	49318300	49319300	-1.0185456118108789
chr8	49318400	49319400	-0.9169861512355784
chr8	49318500	49319500	-0.7968892431364218
chr8	49318600	49319600	-0.9907665593851228
chr8	49318700	49319700	-0.9401693964666288
chr8	49318800	49319800	-1.1152879613579545
chr8	49318900	49319900	-0.2680321282627388
chr8	49319000	49320000	-0.9089235041502974
chr8	49319100	49320100	-1.6938749176385175
chr8	49319200	49320200	-2.254443004906672
chr8	49319300	49320300	-2.4741047549470485
chr8	49319400	49320400	-2.3759458903100223
chr8	49319500	49320500	-3.0264664633372216
chr8	49319600	49320600	-2.8929494234010025
chr8	49319700	49320700	-2.841963887048919
chr8	49319800	49320800	-2.8373935880135797
chr8	49319900	49320900	-3.236416841596072
chr8	49320000	49321000	-3.129686313521731
chr8	49320100	49321100	-1.7945273816237686
chr8	49320200	49321200	-1.15106198449965
chr8	49320300	49321300	-1.0459858807430384
chr8	49320400	49321400	-1.3742758892151383
chr8	49320500	49321500	-1.2863412586971534
chr8	49320600	49321600	-1.0940007840250243
chr8	49320700	49321700	-0.5404121402879121
chr8	49320800	49321800	-0.5932492147211941
chr8	49320900	49321900	0.0925270674785418
chr8	49321000	49322000	-0.05505053655365347
chr8	49321100	49322100	-0.6306337230429937
chr8	49321200	49322200	-0.7384093808065052
chr8	49321300	49322300	-0.7685626019265711
chr8	49321400	49322400	-0.4102913696765272
chr8	49321500	49322500	0.0692456292487498
chr8	49321600	49322600	-1.016230152560463
chr8	49321700	49322700	-2.086125384928433
chr8	49321800	49322800	-1.3852019954677213
chr8	49321900	49322900	-1.5288308437486473
chr8	49322000	49323000	-1.7688209989695842
chr8	49322100	49323100	-2.569386105955994
chr8	49322200	49323200	-2.8626810710073722
chr8	49322300	49323300	-3.0661402244964004
chr8	49322400	49323400	-3.0233545240599238
chr8	49322500	49323500	-2.651392740072468
chr8	49322600	49323600	-2.4053084867827828
chr8	49322700	49323700	-1.7554242538720781
chr8	49322800	49323800	-2.6993270315040236
chr8	49322900	49323900	-2.9159007904736343
chr8	49323000	49324000	-2.5741764880325126
chr8	49323100	49324100	-2.1224296125979154
chr8	49323200	49324200	-2.080361702204756
chr8	49323300	49324300	-2.170184506970075
chr8	49323400	49324400	-1.8717226150531427
chr8	49323500	49324500	-2.2581973578280685
chr8	49323600	49324600	-1.7737611226950531
chr8	49323700	49324700	-2.630776503244674
chr8	49323800	49324800	-1.9248460511326768
chr8	49323900	49324900	-1.2787474754725812
chr8	49324000	49325000	-1.2229149658390666
chr8	49324100	49325100	-1.1882614671174696
chr8	49325200	49326200	-3.0254841843270914
chr8	49325300	49326300	-3.0046927385258373
chr8	49325400	49326400	-2.5792599208886107
chr8	49325500	49326500	-1.6700369999932012
chr8	49325600	49326600	-1.0131910991505264
chr8	49325700	49326700	-0.7062916221723675
chr8	49325800	49326800	-0.5511677406133728
chr8	49325900	49326900	-1.1683946559056724
chr8	49326000	49327000	-1.5791152980423384
chr8	49326100	49327100	-1.5769101342607674
chr8	49326200	49327200	-1.690103709569576
chr8	49326300	49327300	-1.0729223465166966
chr8	49326400	49327400	-1.4257834569693468
chr8	49326500	49327500	-1.3065890111693956
chr8	49326600	49327600	-1.5682055500724519
chr8	49326700	49327700	-2.0343381734208785
chr8	49326800	49327800	-1.6885715217736132
chr8	49326900	49327900	-1.2673242993692069
chr8	49327000	49328000	-0.9452064591453875
chr8	49327100	49328100	-0.5106888919202314
chr8	49327200	49328200	-0.7909635450166946
chr8	49327300	49328300	-1.6414988636543952
chr8	49327400	49328400	-1.6881804092496202
chr8	49327500	49328500	-1.695632761295126
chr8	49327600	49328600	-1.7549900880014662
chr8	49327700	49328700	-1.08283623880057
chr8	49327800	49328800	-1.3911669187324969
chr8	49327900	49328900	-1.2818111011814972
chr8	49328000	49329000	-1.2169971426280677
chr8	49328100	49329100	-1.4915696057746897
chr8	49328200	49329200	-1.2853214062127114
chr8	49328300	49329300	-0.5154062777797979
chr8	49328400	49329400	0.3245932932459612
chr8	49328500	49329500	-0.5536342606533562
chr8	49328600	49329600	-0.830197578333195
chr8	49328700	49329700	-1.6827520594752372
chr8	49328800	49329800	-1.7527488258835953
chr8	49328900	49329900	-1.7416302252097997
chr8	49329000	49330000	-1.828138166726501
chr8	49329100	49330100	-1.7364985108521296
chr8	49329200	49330200	-1.91207302937258
chr8	49329300	49330300	-1.7269487816721023
chr8	49329400	49330400	-1.6159667955373795
chr8	49329500	49330500	-1.3253801213103389
chr8	49329600	49330600	-1.197219421286137
chr8	49329700	49330700	-0.9800141646383721
chr8	49329800	49330800	-0.6817343357433787
chr8	49329900	49330900	-0.8136477026533432
chr8	49330000	49331000	-0.9876569959649464
chr8	49330100	49331100	-0.9626832731024422
chr8	49330200	49331200	-0.9482176250882214
chr8	49330300	49331300	-0.9607876854240152
chr8	49330400	49331400	-1.7754963097497678
chr8	49330500	49331500	-1.802222251873529
chr8	49330600	49331600	-1.7757681591529408
chr8	49330700	49331700	-2.3473556687647985
chr8	49330800	49331800	-2.3263389084903054
chr8	49330900	49331900	-1.981236685830681
chr8	49331000	49332000	-1.9095799610266548
chr8	49331100	49332100	-2.1321245930196007
chr8	49331200	49332200	-2.536831680790656
chr8	49331300	49332300	-2.628470368562085
chr8	49331400	49332400	-1.8868049276144407
chr8	49331500	49332500	-2.763699985907706
chr8	49331600	49332600	-2.761601016173844
chr8	49331700	49332700	-2.2977090762179726
chr8	49331800	49332800	-2.1589754007947697
chr8	49331900	49332900	-2.5619753108183296
chr8	49332000	49333000	-3.1500352383311716
chr8	49332100	49333100	-2.999840879984042
chr8	49332200	49333200	-2.545154704091035
chr8	49332300	49333300	-2.4755506052101723
chr8	49332400	49333400	-2.8555743286017203
chr8	49332500	49333500	-1.8185005816358344
chr8	49332600	49333600	-1.8873055622823969
chr8	49333600	49334600	-0.9759410157363464
chr8	49333700	49334700	-0.9047677989085572
chr8	49333800	49334800	-0.8881702656220757
chr8	49333900	49334900	-0.4376985160277611
chr8	49334000	49335000	-0.8679561269768458
chr8	49334100	49335100	-1.186750632169741
chr8	49334200	49335200	-1.0932850127253335
chr8	49334300	49335300	-0.3143210122128377
chr8	49334400	49335400	-0.07490919394463433
chr8	49335500	49336500	-1.5052584667822608
chr8	49335600	49336600	-1.9691454388113456
chr8	49335700	49336700	-1.9312207810219053
chr8	49335800	49336800	-1.5334536029910617
chr8	49335900	49336900	-1.9203541829272552
chr8	49336000	49337000	-1.9572051152169618
chr8	49336100	49337100	-1.249956428516397
chr8	49336200	49337200	-0.5451678159987929
chr8	49336300	49337300	-0.6533069312424364
chr8	49337400	49338400	-0.9241712149159323
chr8	49337500	49338500	-1.2020808207702374
chr8	49337600	49338600	-1.4583155413854756
chr8	49337700	49338700	-0.9263390103473808
chr8	49337800	49338800	-1.4236251268362032
chr8	49337900	49338900	-1.02441096734398
chr8	49338000	49339000	-1.7562017997068369
chr8	49339100	49340100	0.9423381558404864
chr8	49339200	49340200	0.7645660746880847
chr8	49339300	49340300	0.9847757132007228
chr8	49339400	49340400	0.9406284213072814
chr8	49339500	49340500	0.5473407392811172
chr8	49339600	49340600	-0.2936666066521469
chr8	49339700	49340700	-0.5483265185656907
chr8	49339800	49340800	-1.2447265176654485
chr8	49339900	49340900	-1.9968436720856124
chr8	49340000	49341000	-2.5276969864362
chr8	49340100	49341100	-3.0677098417598407
chr8	49340200	49341200	-2.3118013670208017
chr8	49340300	49341300	-2.3801002071110786
chr8	49340400	49341400	-3.2779120589938686
chr8	49340500	49341500	-3.0167136516681325
chr8	49340600	49341600	-3.697080439298351
chr8	49340700	49341700	-3.341963205380547
chr8	49340800	49341800	-2.9389882681567285
chr8	49340900	49341900	-2.700909055362365
chr8	49341000	49342000	-2.582121483430443
chr8	49341100	49342100	-2.175297655005891
chr8	49341200	49342200	-3.1799808346295024
chr8	49341300	49342300	-3.4130774015142853
chr8	49341400	49342400	-2.738577651085714
chr8	49341500	49342500	-2.9721383496529015
chr8	49341600	49342600	-1.8241033834101803
chr8	49341700	49342700	-1.8031350496493828
chr8	49341800	49342800	-1.848246378389968
chr8	49341900	49342900	-2.279539126207858
chr8	49342000	49343000	-2.0247060257640324
chr8	49342100	49343100	-2.148803886961958
chr8	49342200	49343200	-1.3650432845991665
chr8	49342300	49343300	-1.4252233146732691
chr8	49342400	49343400	-1.3804409028614768
chr8	49342500	49343500	-1.5768305295853768
chr8	49342600	49343600	-2.0499804000911497
chr8	49342700	49343700	-2.094144187504208
chr8	49342800	49343800	-2.20087084784539
chr8	49342900	49343900	-1.811460855429896
chr8	49343000	49344000	-2.1402130087680176
chr8	49343100	49344100	-1.9397552112450505
chr8	49343200	49344200	-1.967697671055296
chr8	49343300	49344300	-1.8318623707759287
chr8	49343400	49344400	-1.7778379508276096
chr8	49343500	49344500	-1.3148388101362918
chr8	49343600	49344600	-1.0145993520187575
chr8	49343700	49344700	-0.7108811323077708
chr8	49343800	49344800	-0.489533895057493
chr8	49343900	49344900	-0.7192317731802799
chr8	49344000	49345000	-0.49197268498915536
chr8	49344100	49345100	-0.5259938402202069
chr8	49344200	49345200	-0.5221471918753788
chr8	49344300	49345300	-0.3430861877903627
chr8	49344400	49345400	-0.06798984470167725
chr8	49344500	49345500	0.2334197478021836
chr8	49344600	49345600	0.4847190159994316
chr8	49344700	49345700	0.3693047437320868
chr8	49344800	49345800	0.17104825146950686
chr8	49344900	49345900	0.4796397677467704
chr8	49345000	49346000	0.7393906418496868
chr8	49345100	49346100	1.2937073040950904
chr8	49345200	49346200	0.8809267797516613
chr8	49345300	49346300	0.8516762506323167
chr8	49345400	49346400	0.5169294741371173
chr8	49345500	49346500	0.24710535788061835
chr8	49345600	49346600	-0.10510963085853604
chr8	49345700	49346700	-0.08286247299224536
chr8	49345800	49346800	0.4316970431534195
chr8	49345900	49346900	0.0020945513005130533
chr8	49346000	49347000	-0.9091769304316678
chr8	49346100	49347100	-2.4505054537806874
chr8	49346200	49347200	-1.9267518824807857
chr8	49346300	49347300	-2.3436933737109964
chr8	49346400	49347400	-2.712449683672248
chr8	49346500	49347500	-2.2226753872823157
chr8	49346600	49347600	-2.378674952719914
chr8	49346700	49347700	-2.689753692243958
chr8	49346800	49347800	-3.0458092424120187
chr8	49346900	49347900	-2.651538133806017
chr8	49347000	49348000	-2.1504376938007796
chr8	49347100	49348100	-1.1710835647649944
chr8	49347200	49348200	-1.136110885024619
chr8	49347300	49348300	-0.712701820928732
chr8	49347400	49348400	-0.0963411141779659
chr8	49347500	49348500	-1.2042763165280284
chr8	49347600	49348600	-0.6394884755082707
chr8	49347700	49348700	0.2836893472131355
chr8	49347800	49348800	0.38427227642455103
chr8	49347900	49348900	0.3829939732982545
chr8	49348000	49349000	0.03713068178899511
chr8	49348100	49349100	-0.7627642331517801
chr8	49348200	49349200	-0.9659579320327308
chr8	49348300	49349300	-1.0685424450259278
chr8	49348400	49349400	-0.7810026239846592
chr8	49348500	49349500	-0.1972740584124298
chr8	49348600	49349600	0.05011372128755801
chr8	49348700	49349700	-0.236906057657274
chr8	49348800	49349800	-0.3882996986786327
chr8	49348900	49349900	-0.9865419256835974
chr8	49349000	49350000	-1.2742870330391705
chr8	49349100	49350100	-0.4987342160717218
chr8	49349200	49350200	-0.28052597058474243
chr8	49349300	49350300	-0.14843634217365131
chr8	49349400	49350400	-0.3002907646025835
chr8	49349500	49350500	-0.5441539595024811
chr8	49349600	49350600	-1.1697680663790833
chr8	49349700	49350700	-1.5738338132098046
chr8	49349800	49350800	-1.85689679481386
chr8	49349900	49350900	-1.1196663838883727
chr8	49350000	49351000	-0.7005911809956537
chr8	49350100	49351100	-0.7913319453084152
chr8	49350200	49351200	-0.8909220285310799
chr8	49350300	49351300	-1.1182700764301274
chr8	49350400	49351400	-1.2637027527894944
chr8	49350500	49351500	-1.1206991223088008
chr8	49350600	49351600	-0.7468141831088723
chr8	49351200	49352200	-1.0287111316529545
chr8	49351300	49352300	-1.5084133180945325
chr8	49351400	49352400	-2.2051825494138377
chr8	49351500	49352500	-2.4321011233706358
chr8	49351600	49352600	-2.9242359416829165
chr8	49351700	49352700	-2.9952438296002617
chr8	49351800	49352800	-3.1137882032925286
chr8	49351900	49352900	-3.088295981819681
chr8	49352000	49353000	-2.9353839296554014
chr8	49352100	49353100	-2.9187660624217098
chr8	49352200	49353200	-3.0414272347993068
chr8	49352300	49353300	-2.5292773859538777
chr8	49352400	49353400	-2.346650076734965
chr8	49352500	49353500	-1.6600394399281573
chr8	49352600	49353600	-1.312836590292479
chr8	49353700	49354700	-1.7982942800029968
chr8	49353800	49354800	-1.2806967137330951
chr8	49353900	49354900	-0.9149022028283575
chr8	49354000	49355000	-0.6264577179944709
chr8	49354100	49355100	-0.6420912478283421
chr8	49354200	49355200	-0.6889104519842294
chr8	49354300	49355300	-1.172037723825368
chr8	49354400	49355400	-1.5864256496810596
chr8	49354500	49355500	-1.4449772112895152
chr8	49354600	49355600	-1.0019315027633078
chr8	49354700	49355700	0.15811708351338286
chr8	49354800	49355800	0.099265645075388
chr8	49354900	49355900	-0.32393997161802124
chr8	49355000	49356000	-0.6392072515821898
chr8	49355100	49356100	-1.0901869959203534
chr8	49355200	49356200	-2.0111439411459933
chr8	49355300	49356300	-1.6046091697014857
chr8	49355400	49356400	-1.9636311294980242
chr8	49355500	49356500	-2.0269529819232512
chr8	49355600	49356600	-2.3638821995227395
chr8	49355700	49356700	-2.6888925687762346
chr8	49355800	49356800	-2.5447884225218043
chr8	49355900	49356900	-1.895364450484293
chr8	49356000	49357000	-1.8050489063918924
chr8	49356100	49357100	-1.497556039802331
chr8	49356200	49357200	-0.8945468950649924
chr8	49356300	49357300	-1.026680991796339
chr8	49356400	49357400	-0.5284614009772454
chr8	49356500	49357500	-1.2186187441416894
chr8	49356600	49357600	-1.459582059910883
chr8	49356700	49357700	-0.8838815714803415
chr8	49356800	49357800	-1.168404390606199
chr8	49356900	49357900	-0.4841823177590086
chr8	49357000	49358000	0.1054370919901303
chr8	49357100	49358100	0.20452233270375875
chr8	49357200	49358200	0.4602918730022892
chr8	49357300	49358300	0.4825371570007695
chr8	49358400	49359400	-1.8861437147560969
chr8	49358500	49359500	-2.181331193949448
chr8	49358600	49359600	-3.1589868123856157
chr8	49358700	49359700	-2.168335078883313
chr8	49358800	49359800	-2.304471347217743
chr8	49358900	49359900	-1.9154331112324017
chr8	49359000	49360000	-2.2212535585483653
chr8	49359100	49360100	-2.4283051780307616
chr8	49359200	49360200	-2.5293114861610486
chr8	49359300	49360300	-2.7772489447102098
chr8	49359400	49360400	-2.004359420894576
chr8	49359500	49360500	-1.6633678854401193
chr8	49359600	49360600	-0.9492631283839852
chr8	49359700	49360700	-1.2306470303054646
chr8	49359800	49360800	-1.8695345478421668
chr8	49359900	49360900	-2.1055863579680785
chr8	49360000	49361000	-1.8923608177927593
chr8	49360100	49361100	-1.820344432794224
chr8	49360200	49361200	-1.8101216412313648
chr8	49360300	49361300	-1.675160069080008
chr8	49360400	49361400	-2.568472850799461
chr8	49360500	49361500	-2.8832079254173277
chr8	49360600	49361600	-2.1613823946524837
chr8	49360700	49361700	-2.887678290986472
chr8	49360800	49361800	-1.6845219648834926
chr8	49360900	49361900	-1.6399807473008432
chr8	49361000	49362000	-1.6931628036528374
chr8	49361100	49362100	-1.5331583209782846
chr8	49361200	49362200	-1.1380960390788273
chr8	49361300	49362300	-1.2175749285685094
chr8	49361400	49362400	-1.410237829133126
chr8	49361500	49362500	-1.8332707354291409
chr8	49361600	49362600	-2.379325345843877
chr8	49361700	49362700	-2.5304675620219497
chr8	49361800	49362800	-3.3475500879730533
chr8	49361900	49362900	-3.378752361964364
chr8	49362000	49363000	-3.9864743944015695
chr8	49362100	49363100	-4.838500723257682
chr8	49362200	49363200	-4.949567720828598
chr8	49362300	49363300	-4.560695483911879
chr8	49362400	49363400	-4.3758998766071935
chr8	49362500	49363500	-4.118911176260329
chr8	49363900	49364900	-0.7201209745978858
chr8	49364000	49365000	-0.07830743334472354
chr8	49364100	49365100	-0.65153948378962
chr8	49364200	49365200	-0.7066747188602769
chr8	49364300	49365300	-1.2391597874754074
chr8	49364400	49365400	-1.0311975798837274
chr8	49364500	49365500	-1.0185140553456695
chr8	49364600	49365600	-1.5025082978399191
chr8	49364700	49365700	-1.6892728067550968
chr8	49364800	49365800	-1.6467630765413763
chr8	49364900	49365900	-1.5958344646660871
chr8	49365000	49366000	-2.5557785171509693
chr8	49365100	49366100	-2.3807174846238097
chr8	49365200	49366200	-2.083207541896932
chr8	49365300	49366300	-1.0518593445056117
chr8	49365400	49366400	-1.4479902070015669
chr8	49365500	49366500	-1.527654833862086
chr8	49365600	49366600	-1.5363992212777635
chr8	49365700	49366700	-1.3007100331081
chr8	49365800	49366800	-1.447642889556801
chr8	49365900	49366900	-1.0215753573418314
chr8	49366000	49367000	-0.8456737080201989
chr8	49366100	49367100	-0.4874984307637196
chr8	49366200	49367200	-0.7125490143244974
chr8	49366300	49367300	-1.2859707728798293
chr8	49366400	49367400	-1.4389724846259642
chr8	49366500	49367500	-1.5553023383765836
chr8	49366600	49367600	-0.9620659617470296
chr8	49366700	49367700	-0.7152275191720094
chr8	49366800	49367800	-0.7871495614371814
chr8	49366900	49367900	-0.4712462966666189
chr8	49367000	49368000	0.11920114964366084
chr8	49367100	49368100	-0.03230321816659817
chr8	49367200	49368200	0.5358525766013799
chr8	49367300	49368300	0.39758227626894804
chr8	49367400	49368400	0.10045347552529836
chr8	49367500	49368500	0.5813859723180002
chr8	49367600	49368600	0.6917251593343505
chr8	49367700	49368700	0.16094375024306973
chr8	49367800	49368800	-0.09201285967345096
chr8	49367900	49368900	-0.4817175585623352
chr8	49368000	49369000	-0.8705073694732822
chr8	49368100	49369100	-0.275407332404424
chr8	49368200	49369200	-0.4440289313865588
chr8	49368300	49369300	-0.3355957726808783
chr8	49368400	49369400	-0.4178480338483835
chr8	49368500	49369500	-0.6927722195076206
chr8	49368600	49369600	-1.150610776519689
chr8	49368700	49369700	-1.5529509429796342
chr8	49368800	49369800	-0.8903342397898464
chr8	49368900	49369900	-0.9514907976829716
chr8	49369000	49370000	-0.8405570290071502
chr8	49369100	49370100	-1.6981203352871257
chr8	49369200	49370200	-1.589905883095878
chr8	49369300	49370300	-1.3574413236840168
chr8	49369400	49370400	-0.7125715026331967
chr8	49369500	49370500	-0.8338052999810028
chr8	49369600	49370600	-0.3790343704911465
chr8	49369700	49370700	0.5523667972691567
chr8	49369800	49370800	0.05928020137352937
chr8	49369900	49370900	0.8256436728098108
chr8	49370000	49371000	0.8707092528328647
chr8	49370100	49371100	1.1895613036999435
chr8	49370200	49371200	0.2259448504463181
chr8	49370300	49371300	-0.20842165778050245
chr8	49370400	49371400	-0.6569452369874341
chr8	49370500	49371500	-0.8422158946664611
chr8	49370600	49371600	-1.4450895719477932
chr8	49370700	49371700	-1.6841485000103678
chr8	49370800	49371800	-1.456481457446295
chr8	49370900	49371900	-2.2559191525965168
chr8	49371000	49372000	-1.8771571271087577
chr8	49371100	49372100	-1.8972951466818573
chr8	49371200	49372200	-1.850144118205524
chr8	49371300	49372300	-1.4895603246247642
chr8	49371400	49372400	-1.2543683744283518
chr8	49371500	49372500	-0.5574522779314222
chr8	49371600	49372600	-0.14996997461674086
chr8	49371700	49372700	-0.3439675259113971
chr8	49371800	49372800	-0.3779572426236298
chr8	49371900	49372900	-0.5615014378592353
chr8	49372000	49373000	-0.9950156179497792
chr8	49372100	49373100	-0.4574078291740138
chr8	49372200	49373200	0.10365468170084996
chr8	49372300	49373300	-0.15737342308739838
chr8	49372400	49373400	-0.2482693691454297
chr8	49372500	49373500	-0.8174439512620374
chr8	49372600	49373600	-0.7466614237650998
chr8	49372700	49373700	-1.0760063059096658
chr8	49372800	49373800	-1.1646944624479822
chr8	49372900	49373900	-0.4380983221064148
chr8	49373000	49374000	-0.18526199018224507
chr8	49373100	49374100	-0.8130502111791762
chr8	49373200	49374200	-0.3498557781374557
chr8	49373300	49374300	-0.40109992977523895
chr8	49373400	49374400	-0.8662888706096784
chr8	49373500	49374500	-1.3164225560463945
chr8	49373600	49374600	-1.5551369965297306
chr8	49373700	49374700	-1.1575585550999177
chr8	49373800	49374800	-1.5048053383594542
chr8	49373900	49374900	-1.7189472755493664
chr8	49374000	49375000	-1.9451008866388566
chr8	49374100	49375100	-1.73861315004761
chr8	49374200	49375200	-2.3380053486341863
chr8	49374300	49375300	-2.154668131825166
chr8	49374400	49375400	-1.4259266799320387
chr8	49374600	49375600	-1.3514143880107898
chr8	49374700	49375700	-1.6418689214217428
chr8	49374800	49375800	-1.7478429166734857
chr8	49374900	49375900	-3.053005810501995
chr8	49375000	49376000	-3.2849050893883684
chr8	49375100	49376100	-3.4479586523535506
chr8	49375200	49376200	-3.060649137746167
chr8	49375300	49376300	-2.8556122607606835
chr8	49375400	49376400	-2.863590612136832
chr8	49375500	49376500	-2.6519581131968724
chr8	49375600	49376600	-2.71358591123749
chr8	49375700	49376700	-3.0092674481384343
chr8	49375800	49376800	-2.119444435493888
chr8	49375900	49376900	-1.3933387744081212
chr8	49376000	49377000	-1.6624379504306421
chr8	49376100	49377100	-1.5211066251654213
chr8	49376200	49377200	-1.5451438730624678
chr8	49376300	49377300	-1.0563768302499548
chr8	49376400	49377400	-0.5662504411388444
chr8	49376500	49377500	-0.7010405973627383
chr8	49376600	49377600	-0.024213602377094502
chr8	49376700	49377700	-0.3111583193918527
chr8	49376800	49377800	-0.4433228551445588
chr8	49376900	49377900	0.18134765852397866
chr8	49377000	49378000	0.2136999243359977
chr8	49377100	49378100	0.42924049203480025
chr8	49377200	49378200	0.18046363949378952
chr8	49377300	49378300	-0.11059981694324332
chr8	49377400	49378400	-1.1190525142187555
chr8	49377500	49378500	-1.0948848182624933
chr8	49377600	49378600	-1.9956696877110245
chr8	49377700	49378700	-1.5350739030725131
chr8	49377800	49378800	-2.141560203672648
chr8	49377900	49378900	-2.80525229367319
chr8	49378000	49379000	-2.023525493080131
chr8	49378100	49379100	-2.150639916778317
chr8	49378200	49379200	-2.1060655601777807
chr8	49378300	49379300	-2.078507208761601
chr8	49378400	49379400	-1.745667407896696
chr8	49378500	49379500	-1.9683109303236848
chr8	49378600	49379600	-1.4199740784055572
chr8	49378700	49379700	-1.1308897999102236
chr8	49378800	49379800	-0.9667843994641592
chr8	49378900	49379900	-1.255346440022174
chr8	49379000	49380000	-1.1320448055300874
chr8	49379100	49380100	-1.0956538665430922
chr8	49379200	49380200	-1.0161238891844275
chr8	49379300	49380300	-1.5149737402017254
chr8	49379400	49380400	-2.0613704859219384
chr8	49379500	49380500	-1.7031605783491015
chr8	49379600	49380600	-1.6101519835674605
chr8	49379700	49380700	-1.9790722822697508
chr8	49379800	49380800	-1.5457553309920304
chr8	49379900	49380900	-0.9618636009036552
chr8	49380000	49381000	-0.793668969390218
chr8	49380100	49381100	-1.070226881572902
chr8	49380200	49381200	-1.4260982436458658
chr8	49380300	49381300	-1.4332880835211423
chr8	49380400	49381400	-0.4964701902133317
chr8	49380500	49381500	-0.8216091678246351
chr8	49380600	49381600	-0.5994875424692128
chr8	49380700	49381700	0.15391340169409826
chr8	49380800	49381800	0.24004800875568397
chr8	49380900	49381900	0.9656742966604828
chr8	49381000	49382000	0.4650042773731606
chr8	49381100	49382100	0.8259771392956607
chr8	49381200	49382200	1.5981411769637879
chr8	49381300	49382300	1.8590924999334115
chr8	49381400	49382400	2.1729565191843374
chr8	49381500	49382500	2.100189612637013
chr8	49381600	49382600	2.014909033985322
chr8	49381700	49382700	1.7498761898339008
chr8	49381800	49382800	1.5355966947725601
chr8	49382900	49383900	-0.6046206378638052
chr8	49383000	49384000	-0.22350868068315052
chr8	49383100	49384100	0.3582058336425312
chr8	49383200	49384200	0.03974538169986955
chr8	49383300	49384300	0.5758218679296303
chr8	49383400	49384400	0.11683968223239538
chr8	49383500	49384500	0.05108566692226543
chr8	49383600	49384600	0.5269532556479131
chr8	49383700	49384700	-0.6487253685725135
chr8	49383800	49384800	-0.0641536097298386
chr8	49383900	49384900	0.003327079784505666
chr8	49384000	49385000	-0.37394713060068063
chr8	49384100	49385100	-0.8327982259703729
chr8	49384200	49385200	-0.5213762266910869
chr8	49384300	49385300	-1.263835111946479
chr8	49384400	49385400	-1.1414328294730287
chr8	49384500	49385500	-1.1092792588104985
chr8	49384600	49385600	-0.9400195020945704
chr8	49384700	49385700	-0.3793735808358773
chr8	49384800	49385800	-1.2722023076181534
chr8	49384900	49385900	-1.1790449932168705
chr8	49385000	49386000	-0.7737223431474421
chr8	49385100	49386100	-0.3245125350352795
chr8	49385200	49386200	-0.22332299173400985
chr8	49385300	49386300	-0.33427739691082964
chr8	49385400	49386400	-0.4333601851061596
chr8	49385500	49386500	-0.6666193806572015
chr8	49385600	49386600	-0.9851122271810776
chr8	49385700	49386700	-1.1479393167943348
chr8	49385800	49386800	-1.1301143461843202
chr8	49385900	49386900	-1.7732289511541364
chr8	49386000	49387000	-2.798029167569377
chr8	49386100	49387100	-2.663771924688469
chr8	49386200	49387200	-2.9530215925658165
chr8	49386300	49387300	-2.8513318412733915
chr8	49386400	49387400	-2.8437602787790355
chr8	49386500	49387500	-3.2549564509846602
chr8	49386600	49387600	-2.8186045668256283
chr8	49386700	49387700	-2.5313680468060067
chr8	49386800	49387800	-3.0548986986930204
chr8	49386900	49387900	-3.190321421621507
chr8	49387000	49388000	-3.1436467061740623
chr8	49387100	49388100	-2.896860006684945
chr8	49387200	49388200	-2.4055535718076886
chr8	49387300	49388300	-2.2751274924317126
chr8	49387400	49388400	-2.5063801991276944
chr8	49387500	49388500	-2.0288259500383665
chr8	49387600	49388600	-2.4202298115170247
chr8	49387700	49388700	-2.755812631776733
chr8	49387800	49388800	-2.200095289320902
chr8	49387900	49388900	-2.1993233509497983
chr8	49388000	49389000	-1.5654098839162118
chr8	49388100	49389100	-2.8757354940702418
chr8	49388200	49389200	-3.6436875730526506
chr8	49388300	49389300	-3.5509422743991714
chr8	49388400	49389400	-2.725881931689848
chr8	49388500	49389500	-2.688797563367401
chr8	49388600	49389600	-2.044235208768436
chr8	49388700	49389700	-1.5648183269417058
chr8	49388800	49389800	-1.1233848365968997
chr8	49388900	49389900	-1.1422693021613783
chr8	49389000	49390000	-1.2084778972104628
chr8	49389100	49390100	-0.6759671388837885
chr8	49389200	49390200	-0.09786213805639116
chr8	49390700	49391700	-1.2733230284821195
chr8	49390800	49391800	-1.6180960317217108
chr8	49390900	49391900	-1.4225773644849309
chr8	49391000	49392000	-1.2441595166661648
chr8	49391100	49392100	-1.0813755521550483
chr8	49391200	49392200	-0.8611048266026106
chr8	49391300	49392300	-0.6674266285352075
chr8	49391400	49392400	-0.20491562187200388
chr8	49391500	49392500	0.27931042059396816
chr8	49391600	49392600	0.6446695844262105
chr8	49391700	49392700	0.4979079280155561
chr8	49391800	49392800	0.7743012011778082
chr8	49391900	49392900	0.7773973563642289
chr8	49393000	49394000	-0.8734010468368175
chr8	49393100	49394100	-0.9492357985686262
chr8	49393700	49394700	-1.0004993924353542
chr8	49393800	49394800	-1.4247697357215665
chr8	49393900	49394900	-1.7195927066662924
chr8	49394000	49395000	-1.5789388393455654
chr8	49394100	49395100	-1.7272129977952422
chr8	49394200	49395200	-2.0034396023937497
chr8	49394300	49395300	-2.3105504812723394
chr8	49394400	49395400	-1.935179421910609
chr8	49394500	49395500	-1.182466190373242
chr8	49394600	49395600	-1.3761607976432788
chr8	49394700	49395700	-0.9179056400568024
chr8	49394800	49395800	-0.7781793531048066
chr8	49394900	49395900	-0.4559459610784077
chr8	49395000	49396000	-0.5162766268324057
chr8	49395100	49396100	-0.5617110021170904
chr8	49395200	49396200	-0.18013761249118873
chr8	49395300	49396300	0.1873015897477848
chr8	49395400	49396400	0.6340157785400764
chr8	49395500	49396500	0.21806945021716487
chr8	49395600	49396600	0.5233070458943476
chr8	49395700	49396700	-0.2009540774570048
chr8	49395800	49396800	0.08512366837458257
chr8	49395900	49396900	-0.267833284216555
chr8	49396000	49397000	0.037067448140453034
chr8	49396100	49397100	0.297290463354271
chr8	49396200	49397200	-0.3566279654360078
chr8	49396300	49397300	-1.111045496698057
chr8	49396400	49397400	-1.930300557632855
chr8	49396500	49397500	-2.218228428681756
chr8	49396600	49397600	-1.7356027825932208
chr8	49396700	49397700	-1.1593294482844796
chr8	49396800	49397800	-1.4876376401264897
chr8	49396900	49397900	-1.4055682363517341
chr8	49397000	49398000	-1.5693801391330515
chr8	49397100	49398100	-2.0442662451476465
chr8	49397200	49398200	-1.2640155177535333
chr8	49397300	49398300	-0.6506811743710911
chr8	49397400	49398400	-0.5714503929846848
chr8	49397500	49398500	-0.28922393381868977
chr8	49397600	49398600	-1.2997018685854094
chr8	49397700	49398700	-1.4947422223880196
chr8	49397800	49398800	-1.4675164828177083
chr8	49397900	49398900	-0.9467590090863708
chr8	49398000	49399000	-0.8601703613295331
chr8	49398100	49399100	0.17536012692385522
chr8	49398200	49399200	0.12754307877332888
chr8	49398300	49399300	-0.159657303355539
chr8	49398400	49399400	-0.3268753045455463
chr8	49398500	49399500	-0.33100808184540004
chr8	49398600	49399600	-0.2288496565628912
chr8	49398700	49399700	0.07478630395199817
chr8	49398800	49399800	0.47858842019275205
chr8	49398900	49399900	0.13718986759378535
chr8	49399000	49400000	-0.07280281504603435
chr8	49399100	49400100	-0.8038864980482511
chr8	49399200	49400200	-0.657800762893668
chr8	49399300	49400300	-0.35446710022065536
chr8	49399400	49400400	-0.6076740069892994
chr8	49399500	49400500	-0.14863885571676155
chr8	49399600	49400600	-0.03640647218265194
chr8	49399700	49400700	-0.7071434388103414
chr8	49399800	49400800	-0.7320889897457147
chr8	49399900	49400900	-0.5617573122332524
chr8	49400000	49401000	-1.2605081625254366
chr8	49401400	49402400	-1.3209624803599884
chr8	49401500	49402500	-1.7753829517405093
chr8	49401600	49402600	-1.3180329452372752
chr8	49401700	49402700	-1.175469582287055
chr8	49401800	49402800	-0.8875410976757194
chr8	49401900	49402900	-0.7937889270485793
chr8	49402000	49403000	-0.39031636961780847
chr8	49402100	49403100	-0.6292647408196247
chr8	49402200	49403200	-0.5274610011589721
chr8	49402300	49403300	-1.4044264871656191
chr8	49402400	49403400	-0.43567707281370777
chr8	49402500	49403500	-0.08880426471781329
chr8	49402600	49403600	0.3640244826512488
chr8	49402700	49403700	0.4590620099741402
chr8	49402800	49403800	0.39136087069035175
chr8	49402900	49403900	0.6069768296622653
chr8	49403000	49404000	0.14877340642017142
chr8	49403100	49404100	0.040562046488878775
chr8	49403200	49404200	0.31234996558561073
chr8	49403300	49404300	1.1295431035090693
chr8	49404700	49405700	-1.0260796507248506
chr8	49404800	49405800	-0.4462957211573741
chr8	49404900	49405900	-0.831899834832575
chr8	49405000	49406000	-1.1838730574878502
chr8	49405100	49406100	-0.2654805146927461
chr8	49405200	49406200	0.01699336935058862
chr8	49405400	49406400	-0.7384771302995459
chr8	49405500	49406500	-0.964043401568708
chr8	49405600	49406600	-1.71989493018565
chr8	49405700	49406700	-1.7662943067443206
chr8	49405800	49406800	-2.1892237109736543
chr8	49405900	49406900	-2.5797661617999257
chr8	49406000	49407000	-2.7518543358423
chr8	49406100	49407100	-3.186338451333733
chr8	49406200	49407200	-3.608619640659106
chr8	49406300	49407300	-3.657793597783933
chr8	49406400	49407400	-4.507771839202482
chr8	49406500	49407500	-4.448042206755674
chr8	49406600	49407600	-3.2605057615070847
chr8	49406700	49407700	-3.2617270727054004
chr8	49406800	49407800	-2.9506900232312097
chr8	49406900	49407900	-2.008250634906936
chr8	49407000	49408000	-1.8784707569507237
chr8	49407100	49408100	-1.2252586708408468
chr8	49407200	49408200	-0.8377816003728297
chr8	49407300	49408300	-0.3564303609059941
chr8	49407400	49408400	0.13099754999130755
chr8	49407500	49408500	0.12499360549659284
chr8	49407600	49408600	-0.015625640956626916
chr8	49407700	49408700	-0.1125011132887722
chr8	49407800	49408800	-0.662620417624381
chr8	49407900	49408900	-0.5397749271359097
chr8	49408000	49409000	-0.005626993958238101
chr8	49408100	49409100	-0.4025985983022468
chr8	49408200	49409200	-0.16754296585341108
chr8	49408300	49409300	-0.3356734851292312
chr8	49408400	49409400	-0.1072303790894811
chr8	49408500	49409500	-0.3062317698228649
chr8	49408600	49409600	-0.6032666354989995
chr8	49408700	49409700	-0.1535729069109129
chr8	49408800	49409800	0.4649400537733182
chr8	49408900	49409900	0.37749478561712585
chr8	49409000	49410000	-0.05847974645818481
chr8	49410100	49411100	0.9151984409681196
chr8	49410200	49411200	0.600766686055914
chr8	49410300	49411300	0.2391913727739345
chr8	49410400	49411400	-0.17522625096144864
chr8	49410500	49411500	0.6801743006231877
chr8	49410600	49411600	0.4479374714338392
chr8	49410700	49411700	0.2169125706341208
chr8	49410800	49411800	0.6697393966065517
chr8	49410900	49411900	0.6625934133324879
chr8	49411000	49412000	0.4617637939618401
chr8	49411100	49412100	0.446294225938683
chr8	49411200	49412200	-0.035233820059498974
chr8	49411300	49412300	0.16068804515332058
chr8	49411400	49412400	0.009947084373192656
chr8	49411500	49412500	-1.0788256122280406
chr8	49411600	49412600	-0.5947171793122897
chr8	49411700	49412700	-0.6941608178946848
chr8	49411800	49412800	-1.0182917878982256
chr8	49411900	49412900	-1.2946401508588905
chr8	49412000	49413000	-1.0683863411285706
chr8	49412100	49413100	-0.8877650126493265
chr8	49412200	49413200	-0.20140896934602995
chr8	49412300	49413300	-0.4917771195207397
chr8	49412400	49413400	-0.8357310684917897
chr8	49412500	49413500	-0.2970506412010398
chr8	49412600	49413600	-0.22196385606019808
chr8	49412700	49413700	-0.26487403750384675
chr8	49412800	49413800	-0.6208976708558162
chr8	49412900	49413900	-0.6977424917779529
chr8	49413000	49414000	-0.8017190415943517
chr8	49413100	49414100	-1.4603632490683138
chr8	49413200	49414200	-1.6514260089248285
chr8	49413300	49414300	-0.9887030581519588
chr8	49413400	49414400	-0.7916203043765444
chr8	49413500	49414500	-1.043548185267028
chr8	49413600	49414600	-2.052887493220041
chr8	49413700	49414700	-1.5225267279437866
chr8	49413800	49414800	-1.40744029867414
chr8	49413900	49414900	-1.5562052852890396
chr8	49414000	49415000	-2.004631837278232
chr8	49414100	49415100	-1.776946951336857
chr8	49414200	49415200	-2.1787257044318724
chr8	49414300	49415300	-3.1205951399841565
chr8	49414400	49415400	-2.78621543203594
chr8	49414500	49415500	-3.053713863583969
chr8	49414600	49415600	-2.50919413227278
chr8	49414700	49415700	-2.9941848065224987
chr8	49414800	49415800	-3.608820613116536
chr8	49414900	49415900	-3.2968448340437586
chr8	49415000	49416000	-3.3330238353763013
chr8	49415100	49416100	-2.6537380765974685
chr8	49415200	49416200	-2.648345991406771
chr8	49415300	49416300	-2.4353329212758625
chr8	49415400	49416400	-2.05061582196321
chr8	49415500	49416500	-1.7384067352333838
chr8	49415600	49416600	-1.5413187001599522
chr8	49415700	49416700	-1.5639460760212929
chr8	49415800	49416800	-1.5571351806702738
chr8	49415900	49416900	-1.950065088258207
chr8	49416000	49417000	-1.2692035041120036
chr8	49416100	49417100	-2.9260042997173215
chr8	49416200	49417200	-2.8433261230204763
chr8	49416300	49417300	-2.8858690733256007
chr8	49416400	49417400	-3.287202654559527
chr8	49416500	49417500	-2.9255692200253858
chr8	49416600	49417600	-2.8589861112783828
chr8	49416700	49417700	-2.114664603585706
chr8	49416800	49417800	-1.3499071253179522
chr8	49416900	49417900	-0.9551107501247552
chr8	49417000	49418000	-0.491507859437905
chr8	49417100	49418100	0.4097112542740918
chr8	49417200	49418200	1.030366126409934
chr8	49417300	49418300	0.9350134269908248
chr8	49417400	49418400	1.1342814922324342
chr8	49417700	49418700	-0.5528562233208254
chr8	49417800	49418800	-0.44009146105218055
chr8	49417900	49418900	-0.6423593235500188
chr8	49418000	49419000	-1.563978195983839
chr8	49418100	49419100	-1.5415426872133822
chr8	49418200	49419200	-2.516460147620532
chr8	49418300	49419300	-2.4411025821428933
chr8	49418400	49419400	-2.462555238549781
chr8	49418500	49419500	-3.046708928068424
chr8	49418600	49419600	-3.3828663931272294
chr8	49418700	49419700	-4.089348035581897
chr8	49418800	49419800	-5.240722224425033
chr8	49418900	49419900	-4.437852685182108
chr8	49419000	49420000	-4.2478354263667315
chr8	49419100	49420100	-4.391113440101951
chr8	49419200	49420200	-3.273736697393588
chr8	49419300	49420300	-3.4633643457848526
chr8	49419400	49420400	-3.331089588836022
chr8	49419500	49420500	-2.4810115942717967
chr8	49419600	49420600	-2.6759609966940245
chr8	49419700	49420700	-2.09845693365184
chr8	49419800	49420800	-1.2259758432415555
chr8	49419900	49420900	-2.3790950296692057
chr8	49420200	49421200	-3.3125190450803417
chr8	49420300	49421300	-2.7365614789394157
chr8	49420400	49421400	-2.889935305641794
chr8	49420500	49421500	-3.320717215244013
chr8	49420600	49421600	-3.135947548430661
chr8	49420700	49421700	-3.1129442826778297
chr8	49420800	49421800	-3.6359160762604312
chr8	49420900	49421900	-2.6038965797856823
chr8	49421000	49422000	-2.4421677429799793
chr8	49421100	49422100	-1.5385099051588529
chr8	49421200	49422200	-1.1556594236018
chr8	49421300	49422300	-2.5740150810938744
chr8	49421400	49422400	-2.9822262323281907
chr8	49421500	49422500	-4.000762226891554
chr8	49421600	49422600	-3.750905464514772
chr8	49421700	49422700	-3.901412375183011
chr8	49421800	49422800	-4.0311022623152235
chr8	49421900	49422900	-4.030372269201274
chr8	49422000	49423000	-4.313445702587472
chr8	49422100	49423100	-4.186004490119512
chr8	49422200	49423200	-3.8630590532984628
chr8	49422300	49423300	-3.5210883727990625
chr8	49422400	49423400	-3.2342894729651563
chr8	49422500	49423500	-2.60026383571777
chr8	49422600	49423600	-2.904305195624581
chr8	49422700	49423700	-3.6702471717336933
chr8	49422800	49423800	-3.23321613282876
chr8	49422900	49423900	-4.017246007575668
chr8	49423000	49424000	-3.4789658698893127
chr8	49423100	49424100	-3.961744280573797
chr8	49423200	49424200	-3.9467335077302335
chr8	49423300	49424300	-3.627232721140959
chr8	49423400	49424400	-3.966502496946658
chr8	49423500	49424500	-4.255062986296152
chr8	49423600	49424600	-3.944034245704592
chr8	49423700	49424700	-2.986339857429983
chr8	49423800	49424800	-2.6918564232862563
chr8	49423900	49424900	-2.187165553966185
chr8	49424000	49425000	-2.9450494365797546
chr8	49424100	49425100	-3.6717374392085964
chr8	49424200	49425200	-4.3997146620202665
chr8	49424300	49425300	-4.086871083910084
chr8	49424400	49425400	-4.392065574933609
chr8	49424500	49425500	-3.272305571765304
chr8	49424600	49425600	-4.255373099254612
chr8	49424700	49425700	-4.112999128145194
chr8	49424800	49425800	-5.12035420700907
chr8	49424900	49425900	-5.442077297201598
chr8	49425000	49426000	-4.8729103166319705
chr8	49425100	49426100	-4.264188085026993
chr8	49425200	49426200	-3.683238218949859
chr8	49425300	49426300	-3.9476791693504
chr8	49425400	49426400	-3.7878070555437353
chr8	49425500	49426500	-4.649034939290399
chr8	49425600	49426600	-3.6273419248974164
chr8	49425700	49426700	-3.474395667359944
chr8	49425800	49426800	-3.321658310764984
chr8	49425900	49426900	-3.637015059909212
chr8	49426000	49427000	-3.5046892720825253
chr8	49426100	49427100	-3.6532173372081314
chr8	49426200	49427200	-3.758298127277544
chr8	49426300	49427300	-3.7112138326575335
chr8	49426400	49427400	-2.9794149141344786
chr8	49426500	49427500	-2.351281703325535
chr8	49426600	49427600	-2.6966392210677093
chr8	49426700	49427700	-3.327095243679641
chr8	49426800	49427800	-3.107404276355476
chr8	49426900	49427900	-2.160066054590552
chr8	49427000	49428000	-2.3165995032258846
chr8	49427100	49428100	-2.5998822599294367
chr8	49427200	49428200	-3.3156359252928578
chr8	49427300	49428300	-3.5576775142480086
chr8	49427400	49428400	-4.282189321848984
chr8	49427500	49428500	-5.047324979293028
chr8	49427600	49428600	-5.225646212953814
chr8	49427700	49428700	-5.477131801700248
chr8	49427800	49428800	-5.34121177883265
chr8	49427900	49428900	-6.111725083925624
chr8	49428000	49429000	-6.319784295422831
chr8	49428100	49429100	-5.78451378887374
chr8	49428200	49429200	-5.672672257508816
chr8	49428300	49429300	-5.603945599907931
chr8	49428400	49429400	-5.489594200181277
chr8	49428500	49429500	-5.259837565639958
chr8	49428600	49429600	-5.285892810734838
chr8	49428700	49429700	-4.866328247799606
chr8	49428800	49429800	-5.936495375311125
chr8	49428900	49429900	-5.968074659332497
chr8	49429000	49430000	-6.55717552941833
chr8	49429100	49430100	-7.3046966415747665
chr8	49429200	49430200	-6.850667081776737
chr8	49429300	49430300	-6.599580877820138
chr8	49429400	49430400	-6.412931145243034
chr8	49429500	49430500	-6.419809724833385
chr8	49429600	49430600	-6.095376719889938
chr8	49429700	49430700	-6.164779085479844
chr8	49429800	49430800	-5.954152852186723
chr8	49429900	49430900	-5.350313303307479
chr8	49430000	49431000	-5.2464630751690855
chr8	49430100	49431100	-4.755755725604973
chr8	49430200	49431200	-4.6637055828189045
chr8	49430300	49431300	-4.762709401761068
chr8	49430400	49431400	-4.781279548636533
chr8	49430500	49431500	-4.7835116357603775
chr8	49430600	49431600	-4.7272418301432815
chr8	49431100	49432100	-5.810325013226794
chr8	49431200	49432200	-5.682844707870562
chr8	49431300	49432300	-5.628790069970958
chr8	49431400	49432400	-6.829217807749388
chr8	49431500	49432500	-6.826078292343091
chr8	49431600	49432600	-7.504387478881787
chr8	49431700	49432700	-7.460106533041674
chr8	49431800	49432800	-7.4906758531151345
chr8	49431900	49432900	-8.355010753651946
chr8	49432000	49433000	-7.319452867200616
chr8	49432100	49433100	-7.061768357403412
chr8	49432200	49433200	-7.57216537031473
chr8	49432300	49433300	-7.743935044755273
chr8	49432400	49433400	-6.398556317358267
chr8	49432500	49433500	-6.325410617922407
chr8	49432600	49433600	-5.53251374750105
chr8	49432700	49433700	-5.659938222064851
chr8	49432800	49433800	-5.9909191582361485
chr8	49432900	49433900	-5.243182260259838
chr8	49433000	49434000	-5.1979716534486595
chr8	49433100	49434100	-4.36488700734617
chr8	49433200	49434200	-3.577094260973526
chr8	49433300	49434300	-3.369644688442489
chr8	49433400	49434400	-4.5271214696932995
chr8	49433500	49434500	-4.4656089508881935
chr8	49433600	49434600	-4.759931101256616
chr8	49433700	49434700	-4.696289471615066
chr8	49433800	49434800	-3.973622491512161
chr8	49433900	49434900	-3.2313797185793365
chr8	49434000	49435000	-3.984234343308773
chr8	49434100	49435100	-5.700388355420671
chr8	49434200	49435200	-5.944054413878836
chr8	49434300	49435300	-6.484777669877852
chr8	49434400	49435400	-5.698933501073671
chr8	49434500	49435500	-5.669974940390017
chr8	49434600	49435600	-5.870485514079176
chr8	49434700	49435700	-5.486280420052755
chr8	49434800	49435800	-5.006036546387278
chr8	49434900	49435900	-5.519373301462287
chr8	49435000	49436000	-5.414566102735624
chr8	49435100	49436100	-4.2798180474610525
chr8	49435200	49436200	-4.467147600189541
chr8	49435300	49436300	-3.86876412791221
chr8	49435400	49436400	-3.885075029018846
chr8	49435500	49436500	-3.736160342005847
chr8	49435600	49436600	-3.6827115458967294
chr8	49435700	49436700	-3.834758551075517
chr8	49435800	49436800	-4.839281720420425
chr8	49435900	49436900	-4.6586508539617375
chr8	49436000	49437000	-3.95092131605218
chr8	49436100	49437100	-3.51943390253069
chr8	49437700	49438700	-4.010379525662011
chr8	49437800	49438800	-5.2474596974813865
chr8	49437900	49438900	-5.8275267937305095
chr8	49438000	49439000	-5.423464233688361
chr8	49438100	49439100	-5.86720300592152
chr8	49438200	49439200	-6.55455191307791
chr8	49438300	49439300	-6.951515582267084
chr8	49438400	49439400	-7.342823672182964
chr8	49438500	49439500	-7.964574652313499
chr8	49438600	49439600	-8.06990027084495
chr8	49438700	49439700	-8.035772657834736
chr8	49438800	49439800	-6.865756759810692
chr8	49438900	49439900	-6.281941986864124
chr8	49439000	49440000	-5.970355123701966
chr8	49439100	49440100	-5.9495883593077314
chr8	49439200	49440200	-5.593092990152424
chr8	49439300	49440300	-5.8773901016210415
chr8	49439400	49440400	-5.322474580297113
chr8	49439500	49440500	-5.434452585624323
chr8	49439600	49440600	-6.122206546707491
chr8	49439700	49440700	-6.031766233022416
chr8	49439800	49440800	-7.016565903280723
chr8	49439900	49440900	-7.644065611241382
chr8	49440000	49441000	-8.29043465869938
chr8	49440100	49441100	-7.699458363028834
chr8	49440200	49441200	-7.4464673501848795
chr8	49440300	49441300	-7.854785779321598
chr8	49440400	49441400	-8.537129767740439
chr8	49440500	49441500	-7.322661050472767
chr8	49440600	49441600	-6.855693890118711
chr8	49440700	49441700	-7.064389885430048
chr8	49440800	49441800	-6.739550185108257
chr8	49440900	49441900	-6.625972217113443
chr8	49441000	49442000	-6.457992891567426
chr8	49441100	49442100	-7.618672772635603
chr8	49441200	49442200	-7.896855579109602
chr8	49441300	49442300	-6.908909129009262
chr8	49441400	49442400	-6.577447208578986
chr8	49441500	49442500	-7.980604521768981
chr8	49441600	49442600	-7.322545292634988
chr8	49441700	49442700	-7.1784320942257525
chr8	49441800	49442800	-7.1266369407002
chr8	49441900	49442900	-7.335324319998838
chr8	49442000	49443000	-7.385823596992785
chr8	49442100	49443100	-6.484875969536662
chr8	49442200	49443200	-6.302020473728143
chr8	49442300	49443300	-6.332654434003353
chr8	49442400	49443400	-6.583823594340223
chr8	49442500	49443500	-5.739382552317268
chr8	49442600	49443600	-6.583756718742096
chr8	49442700	49443700	-6.556422633699382
chr8	49442800	49443800	-6.357845288599229
chr8	49442900	49443900	-6.3886258149242545
chr8	49443000	49444000	-6.07844306441032
chr8	49443100	49444100	-6.6047925722624194
chr8	49443200	49444200	-6.297809725589593
chr8	49443300	49444300	-6.26408329349782
chr8	49443400	49444400	-5.650536438579353
chr8	49443500	49444500	-5.398459597931146
chr8	49443600	49444600	-5.617985932558672
chr8	49443700	49444700	-5.386657006746106
chr8	49443800	49444800	-5.584785780374537
chr8	49443900	49444900	-5.305342886538701
chr8	49444000	49445000	-6.255174072362137
chr8	49444100	49445100	-6.107799664231608
chr8	49444200	49445200	-7.008965020572902
chr8	49444300	49445300	-6.797801746638153
chr8	49444400	49445400	-7.742607695003851
chr8	49444500	49445500	-8.857048191491026
chr8	49444600	49445600	-8.13279977711189
chr8	49444700	49445700	-7.819383673953223
chr8	49444800	49445800	-7.92692069858263
chr8	49444900	49445900	-7.084744147925616
chr8	49445000	49446000	-6.453801494480681
chr8	49445100	49446100	-7.008958625897702
chr8	49445200	49446200	-6.3002126657052635
chr8	49445300	49446300	-6.574867617583712
chr8	49445400	49446400	-6.416350289566116
chr8	49445500	49446500	-5.974890011229878
chr8	49445600	49446600	-6.112730159415459
chr8	49445700	49446700	-6.442156123143676
chr8	49445800	49446800	-6.522199327226813
chr8	49445900	49446900	-7.031462083581247
chr8	49446000	49447000	-8.072005639954863
chr8	49446100	49447100	-6.6855732186477095
chr8	49446200	49447200	-6.0781714757670455
chr8	49446300	49447300	-5.773151907685188
chr8	49446400	49447400	-5.0174618485225615
chr8	49446500	49447500	-4.360401042929298
chr8	49446600	49447600	-4.3246103337767785
chr8	49446700	49447700	-4.0504243893221785
chr8	49446800	49447800	-3.591117047605436
chr8	49447900	49448900	-4.7166484542581735
chr8	49448000	49449000	-4.425489924538419
chr8	49448100	49449100	-4.5841664215533084
chr8	49448200	49449200	-5.451695352272852
chr8	49448300	49449300	-5.5852155593925845
chr8	49448400	49449400	-6.86434542523212
chr8	49448500	49449500	-7.91267575040532
chr8	49448600	49449600	-7.969846847186113
chr8	49448700	49449700	-7.088556304598626
chr8	49448800	49449800	-7.6929192803858175
chr8	49448900	49449900	-7.634686440689141
chr8	49449000	49450000	-8.423013071719193
chr8	49449100	49450100	-9.24633713419617
chr8	49449200	49450200	-9.110592789799755
chr8	49449300	49450300	-9.463036467088257
chr8	49449400	49450400	-8.966356839767803
chr8	49449500	49450500	-8.524944724966204
chr8	49449600	49450600	-8.184662079248598
chr8	49449700	49450700	-9.846905699252948
chr8	49449800	49450800	-9.457129394653363
chr8	49449900	49450900	-8.788298250336423
chr8	49450000	49451000	-8.716735688906212
chr8	49450100	49451100	-7.976954988632357
chr8	49450200	49451200	-8.384009453043115
chr8	49450300	49451300	-7.8964931898397905
chr8	49450400	49451400	-7.957508888482278
chr8	49450500	49451500	-7.660584061948542
chr8	49450600	49451600	-7.6368727163574555
chr8	49450700	49451700	-6.537698558305968
chr8	49450800	49451800	-7.812134911388168
chr8	49450900	49451900	-8.280478275858066
chr8	49451000	49452000	-8.322790427846265
chr8	49451100	49452100	-9.039711487451127
chr8	49451200	49452200	-8.902446830224992
chr8	49452300	49453300	-8.958499234527046
chr8	49452400	49453400	-7.47634905265937
chr8	49452500	49453500	-6.846164889894539
chr8	49452600	49453600	-6.683974381097437
chr8	49452700	49453700	-6.374192354974802
chr8	49452800	49453800	-6.006576290132066
chr8	49452900	49453900	-5.547061149682704
chr8	49453000	49454000	-4.338727410877565
chr8	49453100	49454100	-3.518677868112984
chr8	49453200	49454200	-3.575655620460775
chr8	49453300	49454300	-3.9852577836918353
chr8	49453400	49454400	-4.8617389460886695
chr8	49453500	49454500	-4.763627604582263
chr8	49453600	49454600	-4.3809908958415305
chr8	49453700	49454700	-4.137556887784689
chr8	49453800	49454800	-3.899252521526112
chr8	49453900	49454900	-3.899162927864817
chr8	49454000	49455000	-3.736888249587006
chr8	49454100	49455100	-3.5306727761498453
chr8	49454200	49455200	-3.1688069742209666
chr8	49454300	49455300	-2.674955124229612
chr8	49454400	49455400	-1.8476052335496853
chr8	49454500	49455500	-1.271077424068431
chr8	49454600	49455600	-1.9802437248544198
chr8	49454700	49455700	-2.0682905798251103
chr8	49454800	49455800	-2.3306933363138014
chr8	49454900	49455900	-2.8666524681207424
chr8	49455000	49456000	-2.3995932705861245
chr8	49455100	49456100	-2.7498993226037616
chr8	49455200	49456200	-2.2957677064617354
chr8	49455300	49456300	-2.8370045577173615
chr8	49455400	49456400	-3.586332842226944
chr8	49455500	49456500	-2.949677960523991
chr8	49455600	49456600	-2.535510647638596
chr8	49455700	49456700	-2.2919925061397977
chr8	49455800	49456800	-2.5089144693897127
chr8	49455900	49456900	-2.265509030055324
chr8	49456000	49457000	-3.672426709492676
chr8	49456100	49457100	-3.02959463791364
chr8	49456200	49457200	-3.261630691699174
chr8	49456300	49457300	-2.9476454666955108
chr8	49456400	49457400	-2.7790802541778707
chr8	49456500	49457500	-3.4653455654598777
chr8	49456600	49457600	-3.6396677260465378
chr8	49456700	49457700	-3.5787467130232966
chr8	49456800	49457800	-2.782447318048036
chr8	49456900	49457900	-2.4350419235654006
chr8	49457000	49458000	-1.8116984271146046
chr8	49457100	49458100	-1.894159942505864
chr8	49458400	49459400	-0.9990057458024092
chr8	49458500	49459500	-1.1024244936906349
chr8	49458600	49459600	-2.115752449027401
chr8	49458700	49459700	-2.017596746085297
chr8	49458800	49459800	-1.8370149167851904
chr8	49458900	49459900	-1.975146495580784
chr8	49459000	49460000	-2.0146035220664897
chr8	49459100	49460100	-1.5396362201727425
chr8	49459200	49460200	-2.3511193409187903
chr8	49459300	49460300	-1.8106187611359843
chr8	49459400	49460400	-1.5815558161809469
chr8	49459500	49460500	-1.8489011632087908
chr8	49459600	49460600	-1.1207133757924388
chr8	49459700	49460700	-1.268233101856057
chr8	49459800	49460800	-1.4164817416052375
chr8	49459900	49460900	-1.1140473253149823
chr8	49460000	49461000	-1.2980684227950383
chr8	49460100	49461100	-2.154081346951774
chr8	49460200	49461200	-1.829784165890758
chr8	49460300	49461300	-2.1454905629552568
chr8	49460400	49461400	-2.309831119414774
chr8	49460500	49461500	-2.4240650266177766
chr8	49460600	49461600	-2.5958988770670306
chr8	49460700	49461700	-2.067156709196764
chr8	49460800	49461800	-2.2319047267802974
chr8	49460900	49461900	-2.6005981794070068
chr8	49461000	49462000	-1.7902365310275183
chr8	49461100	49462100	-1.6765764274423691
chr8	49461200	49462200	-1.6275990257301252
chr8	49461300	49462300	-1.9176044284484959
chr8	49461400	49462400	-1.884767994131784
chr8	49461500	49462500	-2.1975420911662065
chr8	49461600	49462600	-2.0639464498912234
chr8	49461700	49462700	-2.163311622049985
chr8	49461800	49462800	-2.081620023648637
chr8	49461900	49462900	-2.182201705435177
chr8	49462000	49463000	-3.3076095331047046
chr8	49462100	49463100	-3.1783712170927085
chr8	49462200	49463200	-3.4120493521494857
chr8	49462300	49463300	-2.9927117353059898
chr8	49462400	49463400	-2.456459718193328
chr8	49462500	49463500	-1.82977628625348
chr8	49462600	49463600	-2.2415806589537435
chr8	49462700	49463700	-2.045861033547192
chr8	49462800	49463800	-2.4645682908204987
chr8	49462900	49463900	-2.224287258069035
chr8	49463000	49464000	-1.6334358352362077
chr8	49463100	49464100	-1.4189126950524684
chr8	49463200	49464200	-1.3612258680603997
chr8	49463300	49464300	-1.6436661048991918
chr8	49463400	49464400	-2.4619772551830663
chr8	49463500	49464500	-2.6972038809826646
chr8	49463600	49464600	-2.9560943482313498
chr8	49463700	49464700	-3.5857931795671485
chr8	49463800	49464800	-3.1131782798608607
chr8	49463900	49464900	-3.0559762479769312
chr8	49464000	49465000	-2.8833053701365365
chr8	49464100	49465100	-2.948379735923639
chr8	49464200	49465200	-3.060345836142353
chr8	49464300	49465300	-2.5525971473724547
chr8	49464400	49465400	-2.126041784387517
chr8	49464500	49465500	-1.8837892078707947
chr8	49464600	49465600	-0.975925279325754
chr8	49464700	49465700	-0.6317423778576595
chr8	49464800	49465800	0.09815435031386244
chr8	49464900	49465900	0.5293479069352388
chr8	49465000	49466000	0.4946542009215619
chr8	49465100	49466100	0.8855493174085902
chr8	49465200	49466200	0.9651309787896508
chr8	49465300	49466300	1.0054998752151432
chr8	49465400	49466400	0.4571502867072318
chr8	49465500	49466500	0.04779461536779078
chr8	49465600	49466600	-0.4418572706249344
chr8	49465700	49466700	-1.1469419975341553
chr8	49465800	49466800	-1.5883415212824397
chr8	49465900	49466900	-2.4965351461794936
chr8	49466000	49467000	-2.9663681429967212
chr8	49466100	49467100	-3.324592541408945
chr8	49466200	49467200	-3.642422517319541
chr8	49466300	49467300	-3.311551481876597
chr8	49466400	49467400	-3.059795967760647
chr8	49466500	49467500	-3.05290734592515
chr8	49466600	49467600	-2.8495575017349646
chr8	49466700	49467700	-2.73201375221578
chr8	49466800	49467800	-3.0214291386153507
chr8	49466900	49467900	-2.5054277909468397
chr8	49467000	49468000	-1.3461414315541367
chr8	49467100	49468100	-1.3888324695442948
chr8	49467200	49468200	-1.1226458438306353
chr8	49467300	49468300	-2.081215051980424
chr8	49467400	49468400	-2.767911422882273
chr8	49467500	49468500	-2.685261313931253
chr8	49467600	49468600	-2.4941329585103698
chr8	49467700	49468700	-1.9980119510680976
chr8	49467800	49468800	-0.8617276170032957
chr8	49467900	49468900	-1.4257190072834718
chr8	49468000	49469000	-2.6235841872221193
chr8	49468100	49469100	-1.9382975079169749
chr8	49468200	49469200	-2.4210588651755387
chr8	49468300	49469300	-1.9962039489223111
chr8	49468400	49469400	-0.4352167607066469
chr8	49468500	49469500	-0.0852537802021556
chr8	49468600	49469600	-0.18220548555273106
chr8	49468700	49469700	-0.12813348610628333
chr8	49468800	49469800	-0.7561288441868862
chr8	49468900	49469900	-0.5491240991950188
chr8	49469000	49470000	-0.5133065657237034
chr8	49469100	49470100	-0.9960781771069932
chr8	49469200	49470200	-0.4894935890436624
chr8	49469300	49470300	-1.0383111512424092
chr8	49469400	49470400	-2.1186441496820616
chr8	49469500	49470500	-2.3969310135197013
chr8	49469600	49470600	-2.2815525031974326
chr8	49469700	49470700	-2.8992999536399084
chr8	49469800	49470800	-2.9347213850601963
chr8	49469900	49470900	-2.4157312683462475
chr8	49470000	49471000	-2.0671673241226967
chr8	49470100	49471100	-2.297332454769016
chr8	49470200	49471200	-3.1335848436085296
chr8	49470300	49471300	-2.4613924409793646
chr8	49470400	49471400	-1.8658783061566675
chr8	49470500	49471500	-2.362556129293896
chr8	49470600	49471600	-2.2954062596342464
chr8	49470700	49471700	-1.3716674325117342
chr8	49470800	49471800	-1.2714258202917281
chr8	49470900	49471900	-2.1131241819812256
chr8	49471000	49472000	-2.6754783489745098
chr8	49471100	49472100	-2.325608889410032
chr8	49471200	49472200	-1.6659030972160196
chr8	49471300	49472300	-1.4814976472073829
chr8	49471400	49472400	-2.3647161520228863
chr8	49471500	49472500	-1.7212702802949456
chr8	49471600	49472600	-1.5403200473152008
chr8	49471700	49472700	-2.312582573889165
chr8	49472800	49473800	-2.758802605589404
chr8	49472900	49473900	-2.5333166965838263
chr8	49473000	49474000	-2.9987174897177984
chr8	49473100	49474100	-2.8202060319927784
chr8	49473200	49474200	-2.5963621948865976
chr8	49473300	49474300	-2.7619070271226724
chr8	49473400	49474400	-2.7498997159370697
chr8	49473500	49474500	-3.038695652938444
chr8	49473600	49474600	-3.772460385074578
chr8	49473700	49474700	-4.563491862302378
chr8	49473800	49474800	-3.603132046232792
chr8	49473900	49474900	-3.532327432513847
chr8	49474000	49475000	-3.872864413572137
chr8	49474100	49475100	-3.842872172911569
chr8	49474200	49475200	-4.436557175120559
chr8	49474300	49475300	-5.529384411281687
chr8	49474400	49475400	-6.0891956823011855
chr8	49474500	49475500	-5.051332743614716
chr8	49474600	49475600	-5.1349507613947685
chr8	49474700	49475700	-4.790434944605488
chr8	49474800	49475800	-4.322694632556724
chr8	49474900	49475900	-3.69289632418826
chr8	49475000	49476000	-3.490276512543238
chr8	49475100	49476100	-3.467998024004062
chr8	49475200	49476200	-3.1823418621171498
chr8	49475300	49476300	-2.4938260331836197
chr8	49475400	49476400	-2.0116240890856867
chr8	49475500	49476500	-2.7027510934390286
chr8	49475600	49476600	-2.3712756909359376
chr8	49475700	49476700	-2.6791563020103184
chr8	49475800	49476800	-3.5007754976134287
chr8	49475900	49476900	-3.553058742938328
chr8	49476000	49477000	-3.129841232232082
chr8	49476100	49477100	-2.6365348983116297
chr8	49476200	49477200	-2.530705932726937
chr8	49476300	49477300	-2.793138900405566
chr8	49476400	49477400	-2.045927509618383
chr8	49476500	49477500	-1.2844850630137803
chr8	49476600	49477600	-0.8086106524731492
chr8	49476700	49477700	-1.0255330071861677
chr8	49476800	49477800	-1.01535756112055
chr8	49476900	49477900	-1.1910494841753705
chr8	49477000	49478000	-1.6543172761612523
chr8	49477100	49478100	-1.8534830422599584
chr8	49477200	49478200	-1.4615615088595368
chr8	49477300	49478300	-0.9471700561516584
chr8	49477400	49478400	-1.6465014020229083
chr8	49477500	49478500	-2.380503513272464
chr8	49477600	49478600	-2.6165099704052457
chr8	49477700	49478700	-2.1191565822661578
chr8	49477800	49478800	-2.4395623224672405
chr8	49477900	49478900	-2.5937144099681677
chr8	49478000	49479000	-2.5392574072171064
chr8	49478100	49479100	-2.766826806368084
chr8	49478200	49479200	-2.6446496027339745
chr8	49478300	49479300	-2.8305555421606208
chr8	49478400	49479400	-2.0096540137034635
chr8	49478500	49479500	-2.143892867418292
chr8	49478600	49479600	-1.8180019851105504
chr8	49478700	49479700	-1.9720370719557967
chr8	49478800	49479800	-0.6935808183843315
chr8	49478900	49479900	-0.760551137344933
chr8	49479000	49480000	-0.6549048841677589
chr8	49479100	49480100	-1.1771275040987748
chr8	49479200	49480200	-1.7647564089050007
chr8	49479300	49480300	-2.6163523267962443
chr8	49479400	49480400	-3.6696492191195635
chr8	49479500	49480500	-3.760424582322428
chr8	49479600	49480600	-3.847715041612595
chr8	49479700	49480700	-3.8399717213287015
chr8	49479800	49480800	-4.428356229447903
chr8	49479900	49480900	-4.4283042090960185
chr8	49480000	49481000	-3.4892469381639764
chr8	49480100	49481100	-2.7449128725925536
chr8	49480200	49481200	-3.1081066457657114
chr8	49480300	49481300	-2.335344415576961
chr8	49480400	49481400	-1.5792803066896002
chr8	49480500	49481500	-1.441239623900369
chr8	49480600	49481600	-2.1851290482382293
chr8	49480700	49481700	-2.5056174039875305
chr8	49480800	49481800	-2.5192896107273848
chr8	49480900	49481900	-2.16669219973874
chr8	49481000	49482000	-2.949646115488024
chr8	49481100	49482100	-3.6366194130996163
chr8	49481200	49482200	-3.270211466662667
chr8	49481300	49482300	-3.0843924497451263
chr8	49481400	49482400	-2.9731222613577777
chr8	49481500	49482500	-2.763485624227896
chr8	49481600	49482600	-2.1673775532175776
chr8	49481700	49482700	-2.384474957575516
chr8	49481800	49482800	-2.2638125808788074
chr8	49481900	49482900	-2.904828563737842
chr8	49482000	49483000	-2.9325935016094484
chr8	49482100	49483100	-2.5411393841982703
chr8	49482200	49483200	-2.15262390410383
chr8	49482300	49483300	-2.3504073635645257
chr8	49482400	49483400	-2.4449865776167745
chr8	49482500	49483500	-3.4183516589581195
chr8	49482600	49483600	-3.532946886740411
chr8	49482700	49483700	-2.8483811605965625
chr8	49482800	49483800	-3.4154770834794985
chr8	49482900	49483900	-2.625676415577789
chr8	49483000	49484000	-2.390885569767818
chr8	49483100	49484100	-2.262822901227018
chr8	49483200	49484200	-2.649026561571416
chr8	49483300	49484300	-2.665452425131034
chr8	49483400	49484400	-3.0141270945982908
chr8	49483500	49484500	-1.8566697218399504
chr8	49483600	49484600	-1.77363579417277
chr8	49483700	49484700	-2.041599448698044
chr8	49483800	49484800	-1.3696312863143043
chr8	49483900	49484900	-1.6460168512150724
chr8	49484000	49485000	-2.00830983355363
chr8	49484100	49485100	-1.760177694402397
chr8	49484200	49485200	-1.4820865760054962
chr8	49484300	49485300	-1.4079887783085487
chr8	49484400	49485400	-1.014462719065372
chr8	49484500	49485500	-1.6559340611739577
chr8	49484600	49485600	-1.7301407073537918
chr8	49484700	49485700	-1.6137713734847128
chr8	49484800	49485800	-1.4981707317373525
chr8	49484900	49485900	-1.64487058917907
chr8	49485000	49486000	-1.7593696910531031
chr8	49485100	49486100	-2.762745985327956
chr8	49485200	49486200	-3.2060898807196363
chr8	49485300	49486300	-2.980196365957384
chr8	49485400	49486400	-3.473296889502973
chr8	49485500	49486500	-2.919871661602317
chr8	49485600	49486600	-3.1617115668639126
chr8	49485700	49486700	-2.834972388347042
chr8	49485800	49486800	-3.175236599503996
chr8	49485900	49486900	-3.143696027512888
chr8	49486000	49487000	-2.436284073314223
chr8	49486100	49487100	-2.3154944681382976
chr8	49486200	49487200	-1.9287399195761352
chr8	49486300	49487300	-2.27248202389592
chr8	49486400	49487400	-1.7412295790530519
chr8	49486500	49487500	-1.803360341738916
chr8	49486600	49487600	-1.9630615745658475
chr8	49486700	49487700	-2.2420307704840567
chr8	49486800	49487800	-1.3107708963778262
chr8	49486900	49487900	-1.1093809288506515
chr8	49487000	49488000	-1.4112883843105382
chr8	49487100	49488100	-0.9238237637738992
chr8	49487200	49488200	-1.460039670787766
chr8	49487300	49488300	-2.3958716401084645
chr8	49487400	49488400	-2.1340389867006984
chr8	49487500	49488500	-1.9085598345951669
chr8	49487600	49488600	-1.8544335706533448
chr8	49487700	49488700	-1.8817210663820931
chr8	49487800	49488800	-2.6428465650590187
chr8	49487900	49488900	-2.7649411334874987
chr8	49489000	49490000	-4.177532275636904
chr8	49489100	49490100	-3.8283409167575257
chr8	49489200	49490200	-4.256007293297854
chr8	49489300	49490300	-4.430997666358709
chr8	49489400	49490400	-4.538096080475103
chr8	49489500	49490500	-4.485121150859298
chr8	49489600	49490600	-4.130107114325044
chr8	49489700	49490700	-4.0778218227596215
chr8	49489800	49490800	-3.3979466235723286
chr8	49489900	49490900	-2.52782428636929
chr8	49490000	49491000	-1.9225499469135883
chr8	49490100	49491100	-1.3407221393165374
chr8	49490200	49491200	-1.5043222927760826
chr8	49490300	49491300	-0.5373767521819571
chr8	49490400	49491400	0.0003705177059943679
chr8	49490500	49491500	0.22517209465298985
chr8	49490600	49491600	-1.1833738665532734
chr8	49490700	49491700	-2.081498762398262
chr8	49490800	49491800	-2.8591929420321263
chr8	49490900	49491900	-3.940868357546474
chr8	49491000	49492000	-3.93554606842099
chr8	49491100	49492100	-3.842075963414454
chr8	49491200	49492200	-3.686636277818165
chr8	49491300	49492300	-4.605925834776815
chr8	49491400	49492400	-5.579026412187314
chr8	49491500	49492500	-5.631752199950745
chr8	49491600	49492600	-3.9842296051619286
chr8	49491700	49492700	-3.5581744014145613
chr8	49491800	49492800	-2.284285136619023
chr8	49491900	49492900	-1.6387071936555133
chr8	49492000	49493000	-1.6699260617757155
chr8	49492100	49493100	-1.9073424710249842
chr8	49492200	49493200	-1.9484084872174905
chr8	49492300	49493300	-1.6931936100764513
chr8	49492400	49493400	-1.1635392298634566
chr8	49492500	49493500	-1.2414694104369817
chr8	49492600	49493600	-1.8915073262902269
chr8	49492700	49493700	-1.9546240310801009
chr8	49492800	49493800	-3.025927606618398
chr8	49492900	49493900	-3.198525648333562
chr8	49493000	49494000	-3.4727816531560163
chr8	49493100	49494100	-3.818004050606438
chr8	49493200	49494200	-4.112331134272523
chr8	49493300	49494300	-3.864887037254852
chr8	49493400	49494400	-3.574847317545178
chr8	49493500	49494500	-3.3653373925533483
chr8	49493600	49494600	-3.327601038697644
chr8	49493700	49494700	-2.9866506081980555
chr8	49493800	49494800	-2.551994009019144
chr8	49493900	49494900	-2.2488844905246257
chr8	49494000	49495000	-2.028617278196843
chr8	49494100	49495100	-1.4677405529151006
chr8	49494200	49495200	-1.0523128561251065
chr8	49494300	49495300	-1.5792651207232051
chr8	49494400	49495400	-1.965769082471716
chr8	49494500	49495500	-2.536734897410402
chr8	49494600	49495600	-2.5542478517473066
chr8	49494700	49495700	-2.26131199898736
chr8	49494800	49495800	-2.3433223025446988
chr8	49494900	49495900	-2.119690545580398
chr8	49495000	49496000	-2.200139615328425
chr8	49495100	49496100	-2.7205731424667
chr8	49495200	49496200	-2.6925232234696805
chr8	49495300	49496300	-2.297148948541059
chr8	49495700	49496700	-1.0688563323444558
chr8	49495800	49496800	-0.9713222462366896
chr8	49495900	49496900	-0.6491539865694363
chr8	49496000	49497000	-0.7576535089655455
chr8	49496100	49497100	-0.486020885358483
chr8	49496200	49497200	-0.7001195492154448
chr8	49496300	49497300	-0.4887671271212243
chr8	49496400	49497400	-0.5159153960156962
chr8	49496500	49497500	-0.7111535664380945
chr8	49496600	49497600	-0.5692392061144592
chr8	49496700	49497700	-0.7686130168762499
chr8	49496800	49497800	-1.061268759332596
chr8	49496900	49497900	-1.4286795046724845
chr8	49497000	49498000	-1.9430615203051531
chr8	49497100	49498100	-2.4370850074503743
chr8	49497200	49498200	-2.737497033454215
chr8	49497300	49498300	-2.6650322294593463
chr8	49497400	49498400	-2.593870672138225
chr8	49497500	49498500	-2.800332456982085
chr8	49497600	49498600	-2.304496799358692
chr8	49497700	49498700	-2.4936527945132463
chr8	49497800	49498800	-2.3150844082543327
chr8	49497900	49498900	-2.8987063377531617
chr8	49498000	49499000	-2.7649704937286876
chr8	49498100	49499100	-2.3752653380826816
chr8	49498200	49499200	-2.1942107849766392
chr8	49498300	49499300	-2.8421263284102523
chr8	49498400	49499400	-3.5933963047041275
chr8	49498500	49499500	-3.2483599215020567
chr8	49498600	49499600	-3.5734582840620552
chr8	49498700	49499700	-3.878614045313536
chr8	49498800	49499800	-4.025182645868817
chr8	49498900	49499900	-4.108566451142657
chr8	49499000	49500000	-3.9482049911035113
chr8	49499100	49500100	-4.363738837529722
chr8	49499200	49500200	-4.3934212169868525
chr8	49499300	49500300	-4.574866953062523
chr8	49499400	49500400	-4.119271003753516
chr8	49499500	49500500	-4.954727946437401
chr8	49499600	49500600	-4.471777691112681
chr8	49499700	49500700	-4.160296258841238
chr8	49499800	49500800	-4.2849840830985775
chr8	49499900	49500900	-3.2462456608114567
chr8	49500000	49501000	-2.9321491526938495
chr8	49500100	49501100	-3.2042928003657534
chr8	49500200	49501200	-3.070410421671532
chr8	49500300	49501300	-2.7743869128521323
chr8	49500400	49501400	-2.8824819173765714
chr8	49500500	49501500	-3.0936559020179
chr8	49500600	49501600	-3.819890911885908
chr8	49500700	49501700	-2.827298681007002
chr8	49500800	49501800	-3.0078137749753617
chr8	49500900	49501900	-3.3255530632045294
chr8	49501000	49502000	-3.3725458208373476
chr8	49501100	49502100	-2.8045737970199403
chr8	49501200	49502200	-3.33128780510488
chr8	49501300	49502300	-3.454411570350968
chr8	49501400	49502400	-3.3245945754647654
chr8	49501500	49502500	-2.8035639905424095
chr8	49501600	49502600	-2.0457468958588114
chr8	49501700	49502700	-3.2917338704956216
chr8	49501800	49502800	-3.1080818372207326
chr8	49501900	49502900	-3.7123855546987095
chr8	49502000	49503000	-4.08190966112784
chr8	49502100	49503100	-4.348543780370722
chr8	49502200	49503200	-4.370325186435736
chr8	49502300	49503300	-4.0670911791251925
chr8	49502400	49503400	-4.254124935233091
chr8	49502500	49503500	-4.570423584418158
chr8	49502600	49503600	-4.904206636932401
chr8	49502700	49503700	-4.370724171440859
chr8	49502800	49503800	-3.8930623713286816
chr8	49502900	49503900	-4.170204204993614
chr8	49503000	49504000	-3.900705019337394
chr8	49503100	49504100	-3.6611470913220185
chr8	49503200	49504200	-3.9900419810097865
chr8	49503300	49504300	-4.502038539275832
chr8	49503400	49504400	-4.1074605731442615
chr8	49503500	49504500	-3.579889803709584
chr8	49504700	49505700	-3.996284979403775
chr8	49504800	49505800	-4.2099705867637125
chr8	49504900	49505900	-4.399052852564261
chr8	49505000	49506000	-4.563463723298256
chr8	49505100	49506100	-5.546565440541369
chr8	49505200	49506200	-5.728305651452522
chr8	49505300	49506300	-5.860461255345634
chr8	49505400	49506400	-5.394413795557127
chr8	49505500	49506500	-5.2996044196956325
chr8	49505600	49506600	-4.779325132028732
chr8	49505700	49506700	-4.397529862132961
chr8	49505800	49506800	-4.23100363081571
chr8	49505900	49506900	-4.064551211827589
chr8	49506000	49507000	-3.836676359016223
chr8	49506100	49507100	-2.742285858904064
chr8	49507200	49508200	-2.9069283501641547
chr8	49507300	49508300	-3.12716222131464
chr8	49507400	49508400	-2.9295310281287468
chr8	49507500	49508500	-2.9769745271842307
chr8	49507600	49508600	-2.9806951143985776
chr8	49507700	49508700	-3.1331437380003595
chr8	49507800	49508800	-2.6934941561420636
chr8	49507900	49508900	-2.8751667741384734
chr8	49508000	49509000	-2.976306303407704
chr8	49508100	49509100	-3.364301572047025
chr8	49508200	49509200	-3.035064795735162
chr8	49508300	49509300	-3.2278086690343275
chr8	49508400	49509400	-2.9887074906039564
chr8	49508500	49509500	-3.8028106961641437
chr8	49508600	49509600	-4.0397502045165
chr8	49508700	49509700	-3.648200284368485
chr8	49508800	49509800	-3.7095347986226246
chr8	49508900	49509900	-3.3524692439083728
chr8	49509000	49510000	-3.0771798283938283
chr8	49509100	49510100	-3.4273790287560777
chr8	49509200	49510200	-4.360746448568266
chr8	49509300	49510300	-4.1626022462166725
chr8	49509400	49510400	-4.466732149754844
chr8	49509500	49510500	-4.189556539031313
chr8	49509600	49510600	-3.6805873500110153
chr8	49509700	49510700	-3.958930716657768
chr8	49509800	49510800	-3.867714195986379
chr8	49509900	49510900	-4.06513059184444
chr8	49510000	49511000	-3.729435963507511
chr8	49510100	49511100	-2.7386464849616114
chr8	49510200	49511200	-1.7191106784455792
chr8	49510300	49511300	-2.16136827599742
chr8	49510400	49511400	-1.382708853184296
chr8	49510500	49511500	-1.08114144555362
chr8	49510600	49511600	-1.3923151192308985
chr8	49510700	49511700	-1.5388732761461068
chr8	49510800	49511800	-1.7972334446157376
chr8	49510900	49511900	-2.5318040989814103
chr8	49511000	49512000	-2.8602281256656763
chr8	49511100	49512100	-2.889776414904968
chr8	49511200	49512200	-2.887874272213279
chr8	49511300	49512300	-2.542543863992522
chr8	49511400	49512400	-2.1425027314971614
chr8	49511500	49512500	-2.459055069453839
chr8	49511600	49512600	-2.111045983875274
chr8	49511700	49512700	-1.7381773975505113
chr8	49511800	49512800	-1.219067863163882
chr8	49511900	49512900	-0.28254409601412656
chr8	49512000	49513000	0.1825873145616986
chr8	49512100	49513100	0.27372280968763785
chr8	49512200	49513200	0.3798389515633001
chr8	49512300	49513300	0.6973520153557475
chr8	49512400	49513400	-0.6820659660516352
chr8	49512500	49513500	-0.08868998953060431
chr8	49512600	49513600	-0.3149986611495253
chr8	49512700	49513700	-0.28921452106862705
chr8	49512800	49513800	-0.7816520624424662
chr8	49512900	49513900	-0.48610813140954906
chr8	49513000	49514000	-0.7188364343902246
chr8	49513100	49514100	-1.0357679107742996
chr8	49513200	49514200	-1.6883023597672724
chr8	49513300	49514300	-1.7733136669953844
chr8	49513400	49514400	-0.8402627922378882
chr8	49513500	49514500	-1.3131244241371105
chr8	49513600	49514600	-1.6039240956622045
chr8	49513700	49514700	-1.6114138782225178
chr8	49513800	49514800	-0.8752356914079884
chr8	49513900	49514900	-1.2580559669271405
chr8	49514000	49515000	-1.2454952233680168
chr8	49514100	49515100	-1.8880515045177557
chr8	49514200	49515200	-1.7298864099491142
chr8	49514300	49515300	-1.4687840296475527
chr8	49514400	49515400	-2.4662297814988867
chr8	49514500	49515500	-2.1647144367845534
chr8	49514600	49515600	-1.19364915017027
chr8	49514700	49515700	-1.2791848711745712
chr8	49514800	49515800	-1.7058263704247163
chr8	49514900	49515900	-2.3795815860545666
chr8	49515000	49516000	-2.057684595209681
chr8	49515100	49516100	-2.290641760136616
chr8	49515200	49516200	-1.687887674539048
chr8	49516300	49517300	-1.0293122503587846
chr8	49516400	49517400	-0.9813268896676012
chr8	49516500	49517500	-0.9134097147832856
chr8	49516600	49517600	-1.8474359297733856
chr8	49516700	49517700	-1.4728425560694165
chr8	49516800	49517800	-0.9775296251438572
chr8	49516900	49517900	-1.1228696600230192
chr8	49517000	49518000	-1.7106828802398284
chr8	49517100	49518100	-1.9088725078470528
chr8	49517200	49518200	-2.325377152514933
chr8	49517300	49518300	-2.3911653014350818
chr8	49517400	49518400	-2.6412917660955384
chr8	49517500	49518500	-2.8258566901739597
chr8	49517600	49518600	-2.1478066080734464
chr8	49517700	49518700	-2.4624795634497856
chr8	49517800	49518800	-2.044225976866991
chr8	49517900	49518900	-1.8430825509746769
chr8	49518000	49519000	-1.6052255956487258
chr8	49518100	49519100	-1.2785695175980147
chr8	49518200	49519200	-1.832024884680271
chr8	49518300	49519300	-2.3834568336538844
chr8	49518400	49519400	-2.8826229448222174
chr8	49518500	49519500	-3.1084234088741725
chr8	49518600	49519600	-3.2006321440858803
chr8	49518700	49519700	-3.5600680827012514
chr8	49518800	49519800	-3.873222449257512
chr8	49518900	49519900	-3.8698385442930485
chr8	49519000	49520000	-3.9817749884631515
chr8	49519100	49520100	-3.9357346514323472
chr8	49519200	49520200	-3.219351209388312
chr8	49519300	49520300	-2.703790733894599
chr8	49519400	49520400	-1.8169078368797555
chr8	49519500	49520500	-1.958316600231221
chr8	49519600	49520600	-1.9616251161542293
chr8	49519700	49520700	-2.255572015371545
chr8	49519800	49520800	-2.4725770133998384
chr8	49519900	49520900	-3.2213656630882506
chr8	49520000	49521000	-2.7612134250192875
chr8	49520100	49521100	-2.7569754499873884
chr8	49520200	49521200	-2.3260498363027966
chr8	49520300	49521300	-2.24166639179569
chr8	49520400	49521400	-2.740962101579547
chr8	49520500	49521500	-1.8047115426364857
chr8	49520600	49521600	-1.7085781924545147
chr8	49521500	49522500	-2.4997144349287432
chr8	49521600	49522600	-2.6032995979651603
chr8	49521700	49522700	-2.665691268631672
chr8	49521800	49522800	-2.735485764209796
chr8	49521900	49522900	-1.9513824041628631
chr8	49522000	49523000	-1.4181901890902873
chr8	49522100	49523100	-0.8578127596211947
chr8	49522200	49523200	-0.6718719951777239
chr8	49522300	49523300	0.2767427233441805
chr8	49522400	49523400	0.38558670652584176
chr8	49522500	49523500	-0.3220403432554627
chr8	49522600	49523600	-0.07583277521482883
chr8	49522700	49523700	-0.9174073944780528
chr8	49522800	49523800	-1.569848555976502
chr8	49522900	49523900	-1.6463700209894911
chr8	49523000	49524000	-1.3165734814986954
chr8	49523100	49524100	-1.6278111236905266
chr8	49523200	49524200	-1.9233224871016728
chr8	49523300	49524300	-2.238012649062183
chr8	49523400	49524400	-3.3208009865961032
chr8	49523500	49524500	-3.6008350078275466
chr8	49523600	49524600	-3.8655288950216367
chr8	49523700	49524700	-3.3562557898576064
chr8	49523800	49524800	-2.582461664168316
chr8	49523900	49524900	-2.726175617924897
chr8	49524000	49525000	-3.222863899885621
chr8	49524100	49525100	-2.988691606088404
chr8	49524200	49525200	-3.109245599718433
chr8	49524300	49525300	-2.907341323381412
chr8	49524400	49525400	-1.8516501568380648
chr8	49524500	49525500	-0.8210427503484634
chr8	49524600	49525600	-0.4650739772311737
chr8	49524700	49525700	-0.616351538805167
chr8	49524800	49525800	-0.4903608917484691
chr8	49524900	49525900	-0.14241824837880845
chr8	49525000	49526000	0.10156539733288071
chr8	49525100	49526100	-0.3094754555314516
chr8	49525200	49526200	-0.19897620271740304
chr8	49525300	49526300	-0.9387431285760884
chr8	49525400	49526400	-1.1917301882165725
chr8	49525500	49526500	-1.4198952710508412
chr8	49525600	49526600	-2.6430473698556263
chr8	49525700	49526700	-2.2511513740353952
chr8	49525800	49526800	-2.8908128201976826
chr8	49525900	49526900	-3.490857104050016
chr8	49526000	49527000	-3.0903368180095447
chr8	49526100	49527100	-2.913912311147945
chr8	49526200	49527200	-3.56360359484922
chr8	49526300	49527300	-2.7805414847868484
chr8	49526400	49527400	-2.6189755783891786
chr8	49526500	49527500	-2.4998572293904333
chr8	49526600	49527600	-1.792046567912054
chr8	49526700	49527700	-2.366322300494105
chr8	49526800	49527800	-1.6655040526099296
chr8	49526900	49527900	-1.2595706707485552
chr8	49527000	49528000	-1.4050299884898212
chr8	49527100	49528100	-1.6022958907908764
chr8	49527200	49528200	-0.7544002660850383
chr8	49527300	49528300	-0.8975485269019094
chr8	49527400	49528400	-0.562418835307028
chr8	49527500	49528500	-1.174449553350248
chr8	49527600	49528600	-1.490994673853085
chr8	49527700	49528700	-1.20071551711242
chr8	49527800	49528800	-1.8396145143221023
chr8	49527900	49528900	-2.0654849588468
chr8	49528000	49529000	-2.099551767729941
chr8	49528100	49529100	-1.4539231440816494
chr8	49528200	49529200	-1.7120782811152158
chr8	49528300	49529300	-1.9202316267064667
chr8	49528400	49529400	-2.9511116738509444
chr8	49528500	49529500	-2.9456762609584883
chr8	49528600	49529600	-3.4542983620537933
chr8	49528700	49529700	-4.087558533955559
chr8	49528800	49529800	-3.8380040384862704
chr8	49528900	49529900	-4.572864271279668
chr8	49529000	49530000	-5.289508735721263
chr8	49529100	49530100	-6.494043225726348
chr8	49529200	49530200	-6.911126253700937
chr8	49529300	49530300	-6.75450532089296
chr8	49529400	49530400	-6.729421226188681
chr8	49529500	49530500	-6.837464273752903
chr8	49529600	49530600	-6.322966648502313
chr8	49529700	49530700	-5.936349404071818
chr8	49529800	49530800	-5.924734637493527
chr8	49529900	49530900	-4.858617755717341
chr8	49530000	49531000	-4.793580429988122
chr8	49530100	49531100	-4.102204545472199
chr8	49530200	49531200	-4.1318324758811835
chr8	49530300	49531300	-4.683120755939513
chr8	49530400	49531400	-5.193804468661706
chr8	49530500	49531500	-5.713221939551738
chr8	49530600	49531600	-6.238380295947849
chr8	49530700	49531700	-6.2283351417916135
chr8	49530800	49531800	-6.5630932029046765
chr8	49530900	49531900	-7.587414627023188
chr8	49531000	49532000	-7.165711060943119
chr8	49531100	49532100	-7.616758117643695
chr8	49531200	49532200	-7.433400789437371
chr8	49531300	49532300	-6.832892692782372
chr8	49531400	49532400	-5.7424584666585945
chr8	49531500	49532500	-5.137491135519959
chr8	49531600	49532600	-4.51365949101429
chr8	49531700	49532700	-4.150173420650661
chr8	49531800	49532800	-3.9088756217380074
chr8	49531900	49532900	-3.1995082852969885
chr8	49532000	49533000	-3.5068071455303915
chr8	49532100	49533100	-3.3774779261202448
chr8	49532200	49533200	-3.3213966489413824
chr8	49532300	49533300	-3.357667009967112
chr8	49532400	49533400	-3.4640448724545627
chr8	49532500	49533500	-3.0872059051313885
chr8	49532600	49533600	-2.8816276551660613
chr8	49532700	49533700	-3.898470369549152
chr8	49532800	49533800	-4.2217553529177785
chr8	49532900	49533900	-4.990991385651113
chr8	49533000	49534000	-3.783375137317638
chr8	49533100	49534100	-3.2689718285562783
chr8	49533200	49534200	-3.4457079539201656
chr8	49533300	49534300	-4.0720724839116365
chr8	49533400	49534400	-3.623162504464055
chr8	49533500	49534500	-3.168561435604263
chr8	49533600	49534600	-2.9191151064838867
chr8	49533700	49534700	-2.3723428724995643
chr8	49533800	49534800	-1.7592612807267847
chr8	49533900	49534900	-0.9883082463398056
chr8	49534000	49535000	-2.0182069678271457
chr8	49534100	49535100	-2.140613706152273
chr8	49534200	49535200	-1.8559153474861791
chr8	49534300	49535300	-0.8607835261220322
chr8	49534400	49535400	-0.8890223917346616
chr8	49534500	49535500	-1.0854652755656908
chr8	49534600	49535600	-1.312754693826844
chr8	49534700	49535700	-1.0788061019871804
chr8	49534800	49535800	-1.3162600991324809
chr8	49534900	49535900	-1.4518305142777643
chr8	49535000	49536000	-0.29727186231022745
chr8	49536800	49537800	-1.452557300839414
chr8	49536900	49537900	-2.331802867294632
chr8	49537000	49538000	-2.5669642444638923
chr8	49537100	49538100	-2.544502434207323
chr8	49537200	49538200	-2.5140792186813345
chr8	49537300	49538300	-2.4166115132794634
chr8	49537400	49538400	-2.2366758330136483
chr8	49537500	49538500	-1.7704573132543224
chr8	49538500	49539500	-2.9675493196355647
chr8	49538600	49539600	-3.03116146076792
chr8	49538700	49539700	-2.8405245658140363
chr8	49538800	49539800	-2.6289742903313167
chr8	49538900	49539900	-2.212907452701631
chr8	49539000	49540000	-1.6598536640925832
chr8	49539100	49540100	-1.9570700320702559
chr8	49539200	49540200	-1.5717927306506496
chr8	49539300	49540300	-1.5091581799917684
chr8	49539400	49540400	-1.4023800064168743
chr8	49539500	49540500	-0.879223369779025
chr8	49539600	49540600	-1.162848806766246
chr8	49539700	49540700	-1.2588716149625263
chr8	49539800	49540800	-1.3165479033965886
chr8	49539900	49540900	-1.9317512972919413
chr8	49540000	49541000	-1.7590923949833843
chr8	49540100	49541100	-1.3385011007751204
chr8	49540200	49541200	-1.3921426775390544
chr8	49540300	49541300	-0.9718116649822894
chr8	49540400	49541400	-0.8627332760835591
chr8	49540500	49541500	-1.3806021954912626
chr8	49540600	49541600	-1.514194871633504
chr8	49540700	49541700	-1.7898750247375446
chr8	49540800	49541800	-2.4367127773975192
chr8	49540900	49541900	-2.5893243445783307
chr8	49541000	49542000	-1.9991614475152013
chr8	49541100	49542100	-2.193158584449122
chr8	49541200	49542200	-1.8592686631572042
chr8	49541300	49542300	-2.260902777458505
chr8	49541400	49542400	-2.1824753670357127
chr8	49541500	49542500	-1.7033460253756094
chr8	49541600	49542600	-1.2144059073307396
chr8	49541700	49542700	-1.1972828452619988
chr8	49541800	49542800	-1.7483453055208702
chr8	49541900	49542900	-1.3446489633262286
chr8	49542000	49543000	-1.8646807370096337
chr8	49542100	49543100	-1.9875965276996503
chr8	49542200	49543200	-2.2011133568778494
chr8	49542300	49543300	-1.8128885046650447
chr8	49542400	49543400	-1.4987760514156871
chr8	49542500	49543500	-1.3285142045248124
chr8	49542600	49543600	-1.3756497713046896
chr8	49542700	49543700	-1.1861708556800266
chr8	49542800	49543800	-0.8373579547826417
chr8	49542900	49543900	-1.095702448083864
chr8	49543000	49544000	-0.7363046863990582
chr8	49543100	49544100	-1.2437594036389068
chr8	49543200	49544200	-1.0109705684797328
chr8	49543300	49544300	-0.9931954005046966
chr8	49543400	49544400	-1.2966869637436655
chr8	49543500	49544500	-1.648068080591176
chr8	49543600	49544600	-1.7394040526249492
chr8	49543700	49544700	-2.9022504590449496
chr8	49543800	49544800	-2.2542815479630987
chr8	49543900	49544900	-1.7086432700901104
chr8	49544000	49545000	-2.1514985292116595
chr8	49544100	49545100	-1.6831468212012537
chr8	49544200	49545200	-2.420434237195853
chr8	49544300	49545300	-2.9729698444208785
chr8	49544400	49545400	-3.12783932767871
chr8	49544500	49545500	-2.8091430585329964
chr8	49544600	49545600	-2.748487394292088
chr8	49544700	49545700	-2.390081351051568
chr8	49544800	49545800	-2.420245050630113
chr8	49544900	49545900	-2.9808318395958167
chr8	49545000	49546000	-2.519603438691851
chr8	49545100	49546100	-2.612132052325768
chr8	49545200	49546200	-1.9852693272209188
chr8	49545300	49546300	-1.3714533770628632
chr8	49545400	49546400	-1.5930261931252263
chr8	49545500	49546500	-2.0782960037598026
chr8	49545600	49546600	-2.5249821846321665
chr8	49545700	49546700	-2.111028871570781
chr8	49545800	49546800	-1.7810408432010592
chr8	49545900	49546900	-2.0586867732477017
chr8	49546000	49547000	-2.842306599469642
chr8	49546100	49547100	-2.7269390619634373
chr8	49546200	49547200	-2.8470688691751898
chr8	49546300	49547300	-2.898671738822096
chr8	49546400	49547400	-2.3282413760272185
chr8	49546500	49547500	-2.1102397903671264
chr8	49546600	49547600	-1.896602567421291
chr8	49546700	49547700	-1.4243583790047487
chr8	49546800	49547800	-1.1483006880833857
chr8	49546900	49547900	-1.0074723608501928
chr8	49547000	49548000	-0.9632508704054872
chr8	49547100	49548100	-0.8538856352098859
chr8	49547200	49548200	-1.4613157665817698
chr8	49547300	49548300	-1.8495111225819416
chr8	49547400	49548400	-1.7771573077010656
chr8	49547500	49548500	-1.948558867068708
chr8	49547600	49548600	-2.358569263325213
chr8	49547700	49548700	-3.4021168349446063
chr8	49547800	49548800	-4.648645479855565
chr8	49547900	49548900	-4.992897044087572
chr8	49548000	49549000	-4.581132854210149
chr8	49548100	49549100	-4.666474520492652
chr8	49548200	49549200	-4.122770375060186
chr8	49548300	49549300	-4.265712515477299
chr8	49548400	49549400	-4.843569094606902
chr8	49548500	49549500	-5.14470146630234
chr8	49548600	49549600	-4.793271038441653
chr8	49548700	49549700	-4.477879444351046
chr8	49548800	49549800	-3.6623489652093806
chr8	49548900	49549900	-3.0465041379332365
chr8	49549000	49550000	-2.812616522208655
chr8	49549100	49550100	-3.0612276559133442
chr8	49549200	49550200	-3.049035577755792
chr8	49549300	49550300	-3.1547643247593986
chr8	49549400	49550400	-3.6737437667873363
chr8	49549500	49550500	-2.9016021137754615
chr8	49549600	49550600	-2.9257016123824044
chr8	49549700	49550700	-3.0880960686800885
chr8	49549800	49550800	-3.368510708904864
chr8	49549900	49550900	-3.3991654363470736
chr8	49550000	49551000	-3.700851893797067
chr8	49550100	49551100	-3.458018487750224
chr8	49550200	49551200	-3.675082729315111
chr8	49550300	49551300	-3.050996703026485
chr8	49550400	49551400	-2.661105365087664
chr8	49550500	49551500	-3.1818478130712915
chr8	49550600	49551600	-3.367942877423477
chr8	49550700	49551700	-3.437257125990936
chr8	49550800	49551800	-4.218223514762634
chr8	49550900	49551900	-4.945519169462896
chr8	49551000	49552000	-4.1900375652447766
chr8	49551100	49552100	-4.398951551820239
chr8	49551200	49552200	-4.17353265375543
chr8	49551300	49552300	-4.860488997683978
chr8	49551400	49552400	-4.58470895038098
chr8	49551500	49552500	-4.790712626069362
chr8	49551600	49552600	-4.071740699850813
chr8	49551700	49552700	-3.799831609852809
chr8	49551800	49552800	-3.0142206563498384
chr8	49551900	49552900	-3.0268871290178567
chr8	49552000	49553000	-3.6024946348458204
chr8	49552100	49553100	-3.5755185985357354
chr8	49552200	49553200	-3.6741774035077577
chr8	49552300	49553300	-3.7877891062628164
chr8	49552400	49553400	-3.978949520956096
chr8	49552500	49553500	-3.7553722875338296
chr8	49552600	49553600	-4.190870014618362
chr8	49552900	49553900	-3.9964107827466906
chr8	49553000	49554000	-4.637372112764905
chr8	49553100	49554100	-5.40296059722926
chr8	49553200	49554200	-5.512326569601508
chr8	49553300	49554300	-5.297736815573466
chr8	49553400	49554400	-5.145644231395826
chr8	49553500	49554500	-6.3310850346821725
chr8	49553600	49554600	-6.6278938259646925
chr8	49553700	49554700	-6.594309444789554
chr8	49553800	49554800	-6.007398530630952
chr8	49553900	49554900	-5.318022732458728
chr8	49554000	49555000	-4.877598601799457
chr8	49554100	49555100	-3.559116660392556
chr8	49554200	49555200	-3.095756993095398
chr8	49554300	49555300	-2.6353854008825284
chr8	49554400	49555400	-3.134421875349118
chr8	49554500	49555500	-1.8987453857250216
chr8	49554600	49555600	-2.077289340357058
chr8	49554700	49555700	-1.4853383902072728
chr8	49554800	49555800	-1.6316806336115235
chr8	49554900	49555900	-1.6327870399333346
chr8	49555000	49556000	-2.0288732025817433
chr8	49555100	49556100	-2.4934695899909656
chr8	49555200	49556200	-3.2970887979556887
chr8	49555300	49556300	-2.8629265276300067
chr8	49555400	49556400	-2.3143346831500704
chr8	49555500	49556500	-2.2804235570346627
chr8	49555600	49556600	-1.6309452385959131
chr8	49555700	49556700	-2.6536660535121634
chr8	49555800	49556800	-3.286792005702312
chr8	49555900	49556900	-3.2954490870056548
chr8	49556000	49557000	-2.743827302434669
chr8	49556100	49557100	-2.803433828439933
chr8	49556200	49557200	-1.7017566382217786
chr8	49556300	49557300	-1.8150393403802545
chr8	49556400	49557400	-1.8134432626907049
chr8	49556900	49557900	-1.9067796684943588
chr8	49557000	49558000	-2.165961596442996
chr8	49557100	49558100	-2.741294636591126
chr8	49557200	49558200	-3.3365794814935392
chr8	49557300	49558300	-4.177789077434109
chr8	49557400	49558400	-4.216257086754099
chr8	49557500	49558500	-4.6705563510658905
chr8	49557600	49558600	-4.6804351101281805
chr8	49557700	49558700	-4.101004900088184
chr8	49557800	49558800	-4.88416070664138
chr8	49557900	49558900	-4.492415734629211
chr8	49558000	49559000	-3.897168162846801
chr8	49558100	49559100	-2.9986391424862013
chr8	49558200	49559200	-3.1363996579883318
chr8	49558300	49559300	-2.969648740699109
chr8	49558400	49559400	-2.694946133353796
chr8	49558500	49559500	-3.0271173447518267
chr8	49558600	49559600	-2.3061381231888523
chr8	49558700	49559700	-2.3734776528562054
chr8	49558800	49559800	-1.4017311885258767
chr8	49558900	49559900	-1.2214712955035485
chr8	49559000	49560000	-1.4142966923419813
chr8	49559100	49560100	-1.5634314619476442
chr8	49559200	49560200	-1.6310556938177736
chr8	49559300	49560300	-1.275712481288028
chr8	49559400	49560400	-1.7937163649995078
chr8	49559500	49560500	-0.8875524664128361
chr8	49559600	49560600	-1.1322566910868688
chr8	49559700	49560700	-1.3301780191719108
chr8	49559800	49560800	-2.2919687362095638
chr8	49559900	49560900	-2.262958623301838
chr8	49560000	49561000	-2.2269026522032416
chr8	49560100	49561100	-2.188722023947674
chr8	49560200	49561200	-1.9359877415936049
chr8	49560300	49561300	-2.6369552824908165
chr8	49560400	49561400	-2.07930176882005
chr8	49560500	49561500	-2.419024274969823
chr8	49560600	49561600	-2.462846758121958
chr8	49560700	49561700	-1.967061932854829
chr8	49560800	49561800	-1.4993305466853388
chr8	49560900	49561900	-2.5956942544715105
chr8	49561000	49562000	-3.2045902476659225
chr8	49561100	49562100	-3.753839738824349
chr8	49561200	49562200	-4.2679229011809285
chr8	49561300	49562300	-3.6116475343380565
chr8	49561400	49562400	-3.809939159495912
chr8	49561500	49562500	-3.427973987989162
chr8	49561600	49562600	-3.5317126107674985
chr8	49561700	49562700	-4.043607986677623
chr8	49561800	49562800	-3.9426308799528185
chr8	49561900	49562900	-3.0283097001918704
chr8	49562000	49563000	-3.131985105276959
chr8	49562100	49563100	-3.1046846534395485
chr8	49562200	49563200	-2.6681188009043137
chr8	49562300	49563300	-2.177372974504668
chr8	49562400	49563400	-1.6012933830704044
chr8	49562500	49563500	-1.9757526981353724
chr8	49562600	49563600	-1.5493300043991782
chr8	49562700	49563700	-1.9915946348764169
chr8	49562800	49563800	-2.2665148453376784
chr8	49562900	49563900	-3.065039220191214
chr8	49563000	49564000	-2.7877007534095712
chr8	49563100	49564100	-2.212816696764566
chr8	49563200	49564200	-2.0002465629296013
chr8	49563300	49564300	-2.4986220758277367
chr8	49563400	49564400	-3.1350816053559303
chr8	49563500	49564500	-2.6468407495609245
chr8	49563600	49564600	-2.998214798315149
chr8	49563700	49564700	-1.8107265518353937
chr8	49563800	49564800	-1.394723018046892
chr8	49563900	49564900	-0.7333044738484849
chr8	49564000	49565000	-0.5595868906730408
chr8	49564100	49565100	-0.2171601086600844
chr8	49564200	49565200	0.3408214107125118
chr8	49564300	49565300	0.09194559258714936
chr8	49564400	49565400	-0.2443222128580401
chr8	49564500	49565500	-1.0075015304061592
chr8	49564600	49565600	-1.4876030232543045
chr8	49564700	49565700	-2.094721492349497
chr8	49564800	49565800	-1.886030351427559
chr8	49564900	49565900	-2.1869606034717672
chr8	49565000	49566000	-2.297964578707032
chr8	49565100	49566100	-3.1469530032703434
chr8	49565200	49566200	-4.018735436995345
chr8	49565300	49566300	-3.7002032637153057
chr8	49565400	49566400	-3.0034760684828035
chr8	49565500	49566500	-3.492687426905943
chr8	49565600	49566600	-2.47040290653344
chr8	49565700	49566700	-2.156002187406167
chr8	49565800	49566800	-2.4284389634380688
chr8	49565900	49566900	-2.474850662355488
chr8	49566000	49567000	-2.528288296343285
chr8	49566100	49567100	-2.1521811771178316
chr8	49566200	49567200	-2.2043278239344937
chr8	49566300	49567300	-2.302657851654293
chr8	49566400	49567400	-2.6347933224115896
chr8	49566500	49567500	-1.7689739003932008
chr8	49566600	49567600	-2.3112593121373908
chr8	49566700	49567700	-2.6537552432989693
chr8	49566800	49567800	-2.9592760437319665
chr8	49566900	49567900	-3.379396634850088
chr8	49567000	49568000	-3.4809971056999855
chr8	49567100	49568100	-3.237646245164404
chr8	49567200	49568200	-3.7365607175272055
chr8	49567300	49568300	-4.7269343858320685
chr8	49567400	49568400	-4.334083253783036
chr8	49567500	49568500	-3.9754326821203794
chr8	49567600	49568600	-3.5677624276868345
chr8	49567700	49568700	-3.3109454012401502
chr8	49567800	49568800	-3.1059774125884414
chr8	49567900	49568900	-2.4697374139797232
chr8	49568000	49569000	-2.029107343856598
chr8	49568100	49569100	-2.6618867519679585
chr8	49568200	49569200	-2.459165882659529
chr8	49568300	49569300	-1.4647887693164994
chr8	49568400	49569400	-1.2022652591499536
chr8	49568500	49569500	-1.62183621285228
chr8	49568600	49569600	-2.4267117724583964
chr8	49569800	49570800	-0.3787481190109445
chr8	49569900	49570900	0.0656688849635631
chr8	49570000	49571000	-0.5464312786150176
chr8	49570100	49571100	-0.7304888274922767
chr8	49570200	49571200	-1.0055298405824455
chr8	49570300	49571300	-1.277300890510773
chr8	49570400	49571400	-1.204958965338431
chr8	49570500	49571500	-1.7622202188399356
chr8	49570600	49571600	-2.091684661041709
chr8	49570700	49571700	-1.8566543262940385
chr8	49570800	49571800	-1.846944557530337
chr8	49570900	49571900	-2.2689281026826054
chr8	49571000	49572000	-1.9318181647809471
chr8	49571100	49572100	-1.910890515764972
chr8	49571200	49572200	-1.8850648603469948
chr8	49571300	49572300	-2.0394628488703512
chr8	49571400	49572400	-1.9051789583492045
chr8	49572100	49573100	-1.6217268746003517
chr8	49572200	49573200	-1.8031690734510601
chr8	49572300	49573300	-1.4251410484496436
chr8	49572400	49573400	-2.1496727958269823
chr8	49572500	49573500	-3.0686407065369763
chr8	49572600	49573600	-3.5821893167872565
chr8	49572700	49573700	-3.4456649091901306
chr8	49572800	49573800	-3.8004778672094464
chr8	49572900	49573900	-3.2857810267218923
chr8	49573000	49574000	-3.340165589179191
chr8	49573100	49574100	-4.368843388842385
chr8	49573200	49574200	-4.028078744664699
chr8	49573300	49574300	-4.015071337264004
chr8	49573400	49574400	-3.0671181566948564
chr8	49573500	49574500	-2.1491598731546246
chr8	49573600	49574600	-1.9104497842726291
chr8	49573700	49574700	-2.1470631857047437
chr8	49573800	49574800	-1.2804984286765315
chr8	49573900	49574900	-1.044461445487077
chr8	49574000	49575000	-0.5856618660665214
chr8	49574100	49575100	-0.2592384269497016
chr8	49574200	49575200	-0.32473582905157866
chr8	49574300	49575300	-0.14355298740400202
chr8	49574400	49575400	-1.1684916324453656
chr8	49574500	49575500	-1.091328092170952
chr8	49574600	49575600	-0.7877135273788758
chr8	49574700	49575700	-0.4667791802486605
chr8	49574800	49575800	-1.5445593829704525
chr8	49574900	49575900	-2.21710309724928
chr8	49575000	49576000	-2.7245970190831383
chr8	49575100	49576100	-3.73393419682168
chr8	49575200	49576200	-3.748081951774692
chr8	49575300	49576300	-4.128528708788162
chr8	49575400	49576400	-3.9846507482595626
chr8	49575500	49576500	-4.405499293899804
chr8	49575600	49576600	-4.518201969597986
chr8	49575700	49576700	-3.993722967371271
chr8	49575800	49576800	-3.5905538395433805
chr8	49575900	49576900	-2.9062044745450435
chr8	49576000	49577000	-2.4339632850108566
chr8	49576100	49577100	-1.2983639201670754
chr8	49576200	49577200	-1.3081859806564629
chr8	49576300	49577300	-0.9864049255264179
chr8	49576400	49577400	-0.9185157711893758
chr8	49576500	49577500	-1.1339670343186201
chr8	49576600	49577600	-1.1332502768814323
chr8	49576700	49577700	-1.6653307621061575
chr8	49576800	49577800	-1.1258372951118094
chr8	49576900	49577900	-1.2488910424346955
chr8	49577000	49578000	-0.7573477671290235
chr8	49577100	49578100	-0.8319575334585101
chr8	49577200	49578200	-1.5817857285181651
chr8	49577300	49578300	-1.8248466696592969
chr8	49577400	49578400	-1.1741082973893608
chr8	49577500	49578500	-1.3370175935003603
chr8	49577600	49578600	-1.3207602160972376
chr8	49577700	49578700	-1.6129383193719498
chr8	49577800	49578800	-1.4898761654415404
chr8	49577900	49578900	-2.539498986355847
chr8	49578000	49579000	-2.9203488394604182
chr8	49578100	49579100	-2.609470645713749
chr8	49578200	49579200	-2.0926439881167145
chr8	49578300	49579300	-2.0032352874560058
chr8	49578400	49579400	-2.2932287618395715
chr8	49578500	49579500	-2.000840372048428
chr8	49578600	49579600	-2.5635954649045973
chr8	49578700	49579700	-2.8558972690852937
chr8	49578800	49579800	-3.116786293863018
chr8	49578900	49579900	-2.4839591446883067
chr8	49579000	49580000	-2.6284065697619154
chr8	49579100	49580100	-3.2547205719441736
chr8	49579200	49580200	-3.0996792624421863
chr8	49579300	49580300	-3.0142922322617185
chr8	49579400	49580400	-2.603774081512108
chr8	49579500	49580500	-2.702477671190266
chr8	49579600	49580600	-2.0136767652522747
chr8	49579700	49580700	-1.8984148241223195
chr8	49579800	49580800	-2.114843490763654
chr8	49579900	49580900	-1.470175958555775
chr8	49580000	49581000	-1.6121530229674557
chr8	49580100	49581100	-1.253911972641354
chr8	49580200	49581200	-1.7820389187931294
chr8	49580300	49581300	-2.4790478168653642
chr8	49580400	49581400	-3.158541758944404
chr8	49580500	49581500	-2.9371431483725097
chr8	49580600	49581600	-3.47592729124795
chr8	49580700	49581700	-3.659993657827788
chr8	49580800	49581800	-3.698356421976485
chr8	49580900	49581900	-3.870834124463202
chr8	49581000	49582000	-4.242750473707608
chr8	49581100	49582100	-3.98899327236704
chr8	49581200	49582200	-3.3011892276959705
chr8	49582300	49583300	-0.8427400592806776
chr8	49582400	49583400	-0.8939421481607263
chr8	49582500	49583500	-1.1631040492803333
chr8	49582600	49583600	-1.4948397902605883
chr8	49582700	49583700	-1.3023059709004354
chr8	49582800	49583800	-1.4954674829545431
chr8	49582900	49583900	-0.9248697686662742
chr8	49583000	49584000	-0.37972549290084945
chr8	49583100	49584100	-0.4617417766174639
chr8	49583200	49584200	0.1923278686730469
chr8	49583300	49584300	0.4072223465081733
chr8	49584400	49585400	-2.551036626353778
chr8	49585600	49586600	-1.1138425937882166
chr8	49585700	49586700	-1.150751500418969
chr8	49585800	49586800	-1.5957931932138882
chr8	49585900	49586900	-0.8254621722503751
chr8	49586000	49587000	-1.6631228863360703
chr8	49586100	49587100	-2.2079827940624126
chr8	49586200	49587200	-1.7600438927675262
chr8	49586300	49587300	-2.2545424459230845
chr8	49586400	49587400	-3.0286678277070336
chr8	49586500	49587500	-3.973101611400153
chr8	49586600	49587600	-3.680160309825729
chr8	49586700	49587700	-3.900372774382302
chr8	49586800	49587800	-4.0611983005834205
chr8	49586900	49587900	-4.896647850789186
chr8	49587000	49588000	-4.306243303717201
chr8	49587100	49588100	-4.1916064998488585
chr8	49587200	49588200	-4.015016021804532
chr8	49587300	49588300	-3.8609427431389713
chr8	49587400	49588400	-3.17531296210025
chr8	49587500	49588500	-2.5772452034139293
chr8	49587600	49588600	-2.782021684379689
chr8	49587700	49588700	-2.747115222630524
chr8	49587800	49588800	-2.687211815695985
chr8	49587900	49588900	-2.1207125455031632
chr8	49588000	49589000	-2.378265580504586
chr8	49588100	49589100	-2.53945482426395
chr8	49588200	49589200	-2.9965432646122205
chr8	49588300	49589300	-2.5860512998465155
chr8	49588400	49589400	-2.7626016661158515
chr8	49588500	49589500	-2.5379535171323657
chr8	49588600	49589600	-3.0007584827737595
chr8	49588700	49589700	-2.615728153421432
chr8	49588800	49589800	-2.129385553874809
chr8	49588900	49589900	-2.4059555282824503
chr8	49589000	49590000	-1.9292290008072805
chr8	49589100	49590100	-1.2276034288976378
chr8	49589200	49590200	-1.4277256246609322
chr8	49589300	49590300	-1.9565858445280653
chr8	49589400	49590400	-1.5047692501248282
chr8	49589500	49590500	-1.3538699250687882
chr8	49589600	49590600	-1.5301008802485416
chr8	49589700	49590700	-1.7197229793003586
chr8	49589800	49590800	-2.1616251957834383
chr8	49589900	49590900	-2.8902043906516064
chr8	49590000	49591000	-2.771378577828724
chr8	49590100	49591100	-2.9250391141796674
chr8	49590200	49591200	-3.1937689029173404
chr8	49590300	49591300	-2.9328931853693203
chr8	49590400	49591400	-3.4370941083636994
chr8	49590500	49591500	-3.945157121306316
chr8	49590600	49591600	-3.1035941707461348
chr8	49590700	49591700	-2.9638235411809712
chr8	49590800	49591800	-2.780908874666788
chr8	49592100	49593100	-1.0468045313258745
chr8	49592200	49593200	-1.0200227563100397
chr8	49592300	49593300	-0.7882907105700576
chr8	49592400	49593400	-0.7600194300818206
chr8	49592500	49593500	-1.3644911482004425
chr8	49592600	49593600	-1.267616825142823
chr8	49592700	49593700	-1.4813784843536744
chr8	49592800	49593800	-2.091515531016801
chr8	49592900	49593900	-2.0997240061191698
chr8	49593000	49594000	-1.6865081292878712
chr8	49593100	49594100	-1.6085889734394399
chr8	49593200	49594200	-1.5003803631662664
chr8	49593300	49594300	-1.8147938786015685
chr8	49593400	49594400	-1.5469023419428267
chr8	49593500	49594500	-2.051765195031792
chr8	49593600	49594600	-2.0969612954093133
chr8	49593700	49594700	-1.7904505926820282
chr8	49595200	49596200	-1.5053038118486823
chr8	49595300	49596300	-1.413540497597385
chr8	49595400	49596400	-2.0328285694606887
chr8	49595500	49596500	-2.3617847074772262
chr8	49595600	49596600	-3.2762928993990372
chr8	49595700	49596700	-4.1847541246842415
chr8	49595800	49596800	-3.924972519127352
chr8	49595900	49596900	-4.2652615341213975
chr8	49596000	49597000	-4.523165386653948
chr8	49596100	49597100	-4.256500560063438
chr8	49596200	49597200	-4.2484655851713775
chr8	49596300	49597300	-4.768838802920119
chr8	49596400	49597400	-4.287227393388092
chr8	49596500	49597500	-4.388506197267615
chr8	49596600	49597600	-3.9851826300825115
chr8	49596700	49597700	-2.954669647164493
chr8	49596800	49597800	-3.5448951960949557
chr8	49596900	49597900	-3.5333173347400515
chr8	49597000	49598000	-3.0642001940111876
chr8	49597100	49598100	-3.3913258065406287
chr8	49597200	49598200	-3.3474508021695963
chr8	49597300	49598300	-2.741294670247252
chr8	49597400	49598400	-2.8462589571551344
chr8	49597500	49598500	-2.8172337870430644
chr8	49597600	49598600	-2.429411990544433
chr8	49597700	49598700	-2.1862129740138463
chr8	49597800	49598800	-1.7331128659773611
chr8	49597900	49598900	-1.4503027136056736
chr8	49598000	49599000	-1.6556638933376262
chr8	49599100	49600100	-2.319491256466831
chr8	49599200	49600200	-2.135064320252692
chr8	49599300	49600300	-2.1465746812309017
chr8	49603000	49604000	-1.424143344199136
chr8	49603100	49604100	-0.9118658896090208
chr8	49603200	49604200	-1.4128329217204336
chr8	49603300	49604300	-1.5747980146895968
chr8	49603400	49604400	-2.9914389859036237
chr8	49603500	49604500	-2.315553068941368
chr8	49603600	49604600	-2.141903947452211
chr8	49603700	49604700	-2.030887866473756
chr8	49603800	49604800	-2.5139309047983267
chr8	49603900	49604900	-2.589608632443423
chr8	49604000	49605000	-2.429441383105031
chr8	49604100	49605100	-3.1047174028025983
chr8	49604200	49605200	-2.7200342391282986
chr8	49604300	49605300	-2.814502155903737
chr8	49604400	49605400	-1.6420407411762177
chr8	49604500	49605500	-2.202296844015875
chr8	49604600	49605600	-2.584667381812355
chr8	49604700	49605700	-2.504862011549092
chr8	49604800	49605800	-2.1848688853153684
chr8	49604900	49605900	-2.0377541543768443
chr8	49605000	49606000	-2.4281620586699693
chr8	49605100	49606100	-1.937089580737905
chr8	49605200	49606200	-2.2071180176208527
chr8	49605300	49606300	-1.6649906183290468
chr8	49607000	49608000	-0.4124742872176979
chr8	49607100	49608100	0.047358273601555166
chr8	49607200	49608200	0.2202898596973721
chr8	49607300	49608300	-0.18384439091259397
chr8	49607400	49608400	-0.4650113961070884
chr8	49607500	49608500	-0.5023777957884761
chr8	49607600	49608600	-0.4598061860302349
chr8	49607700	49608700	0.15180919868501325
chr8	49607800	49608800	-1.0890562824012904
chr8	49607900	49608900	-0.39667264697784105
chr8	49608000	49609000	-1.6735817277656497
chr8	49608100	49609100	-2.2268892046320485
chr8	49608200	49609200	-2.8764253252580647
chr8	49608300	49609300	-2.7261558566979303
chr8	49608400	49609400	-3.4307970175908133
chr8	49608500	49609500	-3.0774169762685872
chr8	49608600	49609600	-3.2773958074645333
chr8	49608700	49609700	-2.9811268994559037
chr8	49608800	49609800	-1.758633676465768
chr8	49608900	49609900	-2.1495196079439856
chr8	49609000	49610000	-1.1760342419812475
chr8	49609100	49610100	-1.3781866873190811
chr8	49609200	49610200	-0.4379976408050588
chr8	49609300	49610300	0.06644907810043252
chr8	49609400	49610400	0.5727517062748285
chr8	49609500	49610500	0.2486421425042039
chr8	49609600	49610600	0.16972087412911982
chr8	49609700	49610700	-0.5523120825482062
chr8	49609800	49610800	-0.3128716876794373
chr8	49609900	49610900	-0.15463121137457886
chr8	49610000	49611000	0.01786339253294693
chr8	49611000	49612000	-2.170518409511509
chr8	49611100	49612100	-1.4041702913633125
chr8	49611200	49612200	-1.1017173909166198
chr8	49611300	49612300	-1.1349567014172788
chr8	49611400	49612400	-1.4282690772468658
chr8	49611500	49612500	-2.252909852983707
chr8	49611600	49612600	-2.0181153521777704
chr8	49611700	49612700	-2.214078667006024
chr8	49611800	49612800	-2.154907893207457
chr8	49611900	49612900	-2.5088806900143243
chr8	49612000	49613000	-2.593272301660307
chr8	49612100	49613100	-3.0572921325787386
chr8	49612200	49613200	-4.424411921982547
chr8	49612300	49613300	-4.5149063765879065
chr8	49612400	49613400	-3.8083272619549016
chr8	49612500	49613500	-3.485310258735601
chr8	49612600	49613600	-3.87106289755163
chr8	49612700	49613700	-3.556696748187949
chr8	49612800	49613800	-3.5806752284750583
chr8	49612900	49613900	-3.553714323700681
chr8	49613000	49614000	-2.9486750416566148
chr8	49613100	49614100	-3.1297834471643085
chr8	49613200	49614200	-1.4549740834810143
chr8	49613300	49614300	-0.9076398799489916
chr8	49613400	49614400	-1.5891901155682642
chr8	49613500	49614500	-1.1274561854470502
chr8	49613600	49614600	-1.1784274363569172
chr8	49613700	49614700	-1.5147713890661902
chr8	49613800	49614800	-0.9908064967705784
chr8	49613900	49614900	-0.8868576570297829
chr8	49614000	49615000	-1.985454794494007
chr8	49614100	49615100	-1.8673731919531087
chr8	49614200	49615200	-2.508019993580579
chr8	49614300	49615300	-3.5612643502476025
chr8	49614400	49615400	-3.3084299536491857
chr8	49614500	49615500	-3.145643298149364
chr8	49614600	49615600	-3.0835995486360086
chr8	49614700	49615700	-2.6870202253471107
chr8	49614800	49615800	-3.3691408784598
chr8	49614900	49615900	-3.2265617572810297
chr8	49615000	49616000	-2.4188092153816183
chr8	49615100	49616100	-2.2578902595640282
chr8	49615200	49616200	-2.0890544885177307
chr8	49615300	49616300	-1.4474867017497302
chr8	49615400	49616400	-1.4544532703734947
chr8	49616600	49617600	0.13099358794616095
chr8	49616700	49617700	0.4761180915978481
chr8	49616800	49617800	0.6130953819536945
chr8	49616900	49617900	0.7814759093094976
chr8	49617000	49618000	0.6449773466358311
chr8	49617100	49618100	-0.10709470290782054
chr8	49617200	49618200	0.03647190455851762
chr8	49617300	49618300	-0.56096459943925
chr8	49617400	49618400	-0.6251116692484174
chr8	49617500	49618500	-0.3003122079583675
chr8	49617600	49618600	-0.14669218751292154
chr8	49617700	49618700	-0.20041254465040992
chr8	49617800	49618800	-0.32533335897224264
chr8	49617900	49618900	-0.14593881395388553
chr8	49618000	49619000	-0.4124837452271306
chr8	49618100	49619100	0.06816027958853638
chr8	49618200	49619200	-0.3363027486278737
chr8	49618300	49619300	0.3847320437312669
chr8	49618400	49619400	-0.5593294592336495
chr8	49618500	49619500	-1.0845246154098724
chr8	49618600	49619600	-1.02863955998611
chr8	49618700	49619700	-1.5469495342488824
chr8	49618800	49619800	-1.7082984269328447
chr8	49618900	49619900	-1.6670250384796368
chr8	49619000	49620000	-1.6062340392960317
chr8	49619100	49620100	-1.416957617739529
chr8	49619200	49620200	-0.5641295118296684
chr8	49619300	49620300	-0.6065506027289568
chr8	49619400	49620400	0.3158781050360365
chr8	49619500	49620500	1.0471791363977323
chr8	49619600	49620600	0.4101912507597396
chr8	49619700	49620700	0.2659281217406177
chr8	49619800	49620800	0.32201823502188803
chr8	49619900	49620900	0.22340758915131445
chr8	49620000	49621000	0.5750362366586259
chr8	49620100	49621100	0.3648251029095528
chr8	49620200	49621200	-0.3968494908334951
chr8	49620300	49621300	-0.6449400451158673
chr8	49620900	49621900	-1.0543110937918
chr8	49621300	49622300	-1.2828205951564833
chr8	49621400	49622400	-1.2385211250595205
chr8	49621500	49622500	-0.9387710711504184
chr8	49621600	49622600	-0.9704811091741804
chr8	49621700	49622700	-0.5216044122969481
chr8	49621800	49622800	-0.6303128585847548
chr8	49622700	49623700	-1.7444053978999507
chr8	49622800	49623800	-1.7765041438198332
chr8	49622900	49623900	-1.2352647650512958
chr8	49623000	49624000	-1.7602653369822792
chr8	49623100	49624100	-1.342467963410938
chr8	49623200	49624200	-1.4284232438762865
chr8	49623300	49624300	-1.0836739974023135
chr8	49623400	49624400	-1.5420913800902951
chr8	49623500	49624500	-0.8817734871113003
chr8	49623600	49624600	-1.1006940245479184
chr8	49623700	49624700	-1.329880377708865
chr8	49623800	49624800	-0.917955201391516
chr8	49623900	49624900	-1.3956065537799478
chr8	49624000	49625000	-1.0894228142679685
chr8	49624100	49625100	-1.4453351291294676
chr8	49624200	49625200	-1.3785388063535229
chr8	49624300	49625300	-2.1644678848877645
chr8	49624400	49625400	-2.289729148056248
chr8	49624500	49625500	-3.1597232659142582
chr8	49624600	49625600	-2.2956032715184267
chr8	49624700	49625700	-2.4449968609594457
chr8	49624800	49625800	-2.676964649287095
chr8	49624900	49625900	-2.4560155658556813
chr8	49625000	49626000	-2.654911315433217
chr8	49625100	49626100	-2.4366652925565973
chr8	49625200	49626200	-2.624089200718107
chr8	49625300	49626300	-2.063681956719942
chr8	49625400	49626400	-1.8480378068757453
chr8	49625500	49626500	-1.3958321734952543
chr8	49625600	49626600	-1.5530449135436202
chr8	49625700	49626700	-1.3606090660020242
chr8	49625800	49626800	-0.937032678556778
chr8	49625900	49626900	-1.1000888248540643
chr8	49626000	49627000	-0.67499641033973
chr8	49626100	49627100	-0.6706088865733135
chr8	49626200	49627200	-0.6330071930383513
chr8	49626300	49627300	-1.2707899483220622
chr8	49626400	49627400	-1.320867350915616
chr8	49626500	49627500	-1.3897164256167065
chr8	49626600	49627600	-1.5351152503947945
chr8	49626700	49627700	-1.0782563440442772
chr8	49626800	49627800	-1.7579527855827044
chr8	49626900	49627900	-1.4046377842201705
chr8	49627000	49628000	-1.7432993650927868
chr8	49627100	49628100	-1.9569431067709868
chr8	49627200	49628200	-1.5739333281134766
chr8	49627300	49628300	-0.7982296347682875
chr8	49627400	49628400	-1.5571565250493618
chr8	49627500	49628500	-1.6103731726104882
chr8	49627600	49628600	-1.4630197600373578
chr8	49627700	49628700	-1.5138282018952471
chr8	49627800	49628800	-1.4257487622973481
chr8	49627900	49628900	-2.7552798510549787
chr8	49628000	49629000	-2.7417319431841585
chr8	49628100	49629100	-2.816778345283728
chr8	49628200	49629200	-3.3431494471751675
chr8	49628300	49629300	-3.3475687434019483
chr8	49628400	49629400	-2.6349325747079058
chr8	49628500	49629500	-2.2994686257208663
chr8	49628600	49629600	-2.55395829505628
chr8	49628700	49629700	-2.835437140952214
chr8	49628800	49629800	-2.890316458574524
chr8	49628900	49629900	-1.7385973839416122
chr8	49629000	49630000	-1.6738528695281736
chr8	49629100	49630100	-1.5892484572234036
chr8	49629200	49630200	-1.780403400016218
chr8	49629300	49630300	-2.322593858582977
chr8	49629400	49630400	-2.073424604249373
chr8	49629500	49630500	-2.841902325911806
chr8	49629600	49630600	-2.3717745092483526
chr8	49629700	49630700	-2.164055260375444
chr8	49629800	49630800	-2.1658810790559886
chr8	49629900	49630900	-2.3326984758416835
chr8	49630000	49631000	-2.3882695290678684
chr8	49630100	49631100	-2.4368064288632105
chr8	49630200	49631200	-1.9653842248857696
chr8	49630300	49631300	-1.4004676172385448
chr8	49630400	49631400	-1.646346959603998
chr8	49630500	49631500	-2.1956938239097497
chr8	49630600	49631600	-1.9364054620658544
chr8	49631800	49632800	-2.634640655572883
chr8	49631900	49632900	-2.3138604086708137
chr8	49632000	49633000	-2.3166152322554274
chr8	49632100	49633100	-2.676645953221669
chr8	49632200	49633200	-2.6982717657884283
chr8	49632300	49633300	-2.357610985978368
chr8	49632400	49633400	-2.5703856210397955
chr8	49632500	49633500	-2.3178451890063374
chr8	49632600	49633600	-2.4080975498176698
chr8	49632700	49633700	-2.2192000017292206
chr8	49632800	49633800	-1.1228534145609657
chr8	49632900	49633900	-1.1701748430370214
chr8	49633000	49634000	-1.5029656409246068
chr8	49633100	49634100	-0.8473368575112481
chr8	49633200	49634200	-0.6066104601331195
chr8	49633300	49634300	-0.8149350258332985
chr8	49633400	49634400	-0.30634793292143364
chr8	49633500	49634500	0.20392834184850267
chr8	49633600	49634600	0.15183521767750524
chr8	49633700	49634700	0.34787992432902576
chr8	49634400	49635400	-0.1934449207114957
chr8	49634500	49635500	-0.5777650516308759
chr8	49634600	49635600	-0.96643028873971
chr8	49634700	49635700	-0.2941644016113319
chr8	49634800	49635800	-0.07500782141262799
chr8	49634900	49635900	-0.157527457075043
chr8	49635000	49636000	-0.2632669792027508
chr8	49635100	49636100	-0.2402391613268966
chr8	49635200	49636200	-1.2464907017210398
chr8	49635300	49636300	-1.0717478255430184
chr8	49635400	49636400	-1.002386526428488
chr8	49635500	49636500	-1.0483918511858343
chr8	49635600	49636600	-0.42789374846636985
chr8	49635700	49636700	-1.122300752889497
chr8	49635800	49636800	-1.3930305294281364
chr8	49635900	49636900	-1.6637866345215742
chr8	49636000	49637000	-1.7803721652174584
chr8	49636100	49637100	-1.9696591001135084
chr8	49636200	49637200	-1.6939574991636148
chr8	49636300	49637300	-1.6705990555489685
chr8	49636400	49637400	-1.4006169169728908
chr8	49636500	49637500	-1.0510364711958078
chr8	49636600	49637600	-1.5473899277512737
chr8	49637700	49638700	-1.1329312396561773
chr8	49637800	49638800	-1.278718479370605
chr8	49637900	49638900	-1.6957861893638138
chr8	49638000	49639000	-0.9653293135509754
chr8	49638100	49639100	-1.2158881029825133
chr8	49638200	49639200	-1.6589428546419958
chr8	49638300	49639300	-1.4183858212254716
chr8	49638400	49639400	-1.995867884905368
chr8	49638500	49639500	-1.335246939955865
chr8	49639300	49640300	-1.3316740032906926
chr8	49639400	49640400	-1.5045687979900777
chr8	49639500	49640500	-1.6722439044271316
chr8	49639600	49640600	-1.7890406096375069
chr8	49639700	49640700	-1.7889523530786329
chr8	49639800	49640800	-2.2950930008290107
chr8	49639900	49640900	-2.632045243074875
chr8	49640000	49641000	-2.42826143018294
chr8	49640100	49641100	-2.7159547544770195
chr8	49640200	49641200	-2.152321961457176
chr8	49640300	49641300	-2.4171697446176474
chr8	49640400	49641400	-2.2638500332538745
chr8	49640500	49641500	-1.9972020121985616
chr8	49640600	49641600	-1.8430121869926823
chr8	49640700	49641700	-1.8538710427888403
chr8	49640800	49641800	-1.280063214127311
chr8	49640900	49641900	-0.7654846852546209
chr8	49641000	49642000	-0.41058944752137916
chr8	49641100	49642100	-0.2897211766587233
chr8	49641200	49642200	-1.2063966035621767
chr8	49641300	49642300	-1.2354340849027985
chr8	49641400	49642400	-0.8665540710962452
chr8	49641500	49642500	-0.7648134885610556
chr8	49641600	49642600	-0.8761750755761861
chr8	49641700	49642700	-1.4132344675136908
chr8	49641800	49642800	-1.8581648717017163
chr8	49641900	49642900	-2.269105230491538
chr8	49642000	49643000	-2.6275265252752473
chr8	49642100	49643100	-2.5239258052962024
chr8	49643100	49644100	-1.773008605613982
chr8	49643200	49644200	-2.4219070757229524
chr8	49643300	49644300	-2.77954458734466
chr8	49643400	49644400	-3.1616770670525707
chr8	49643500	49644500	-3.345208704158812
chr8	49643600	49644600	-2.9207086969815528
chr8	49643700	49644700	-3.492327997398692
chr8	49643800	49644800	-3.1517498175393985
chr8	49643900	49644900	-3.5729853890526537
chr8	49644000	49645000	-3.0991023035727747
chr8	49644100	49645100	-2.2418377270448517
chr8	49644200	49645200	-1.6932259132123877
chr8	49644300	49645300	-1.4010035607862108
chr8	49644400	49645400	-1.0169349329571875
chr8	49644500	49645500	-0.39569017899528736
chr8	49644600	49645600	-1.234791113771053
chr8	49644700	49645700	-1.392878577448747
chr8	49644800	49645800	-1.3819874007331725
chr8	49644900	49645900	-0.9531631765401564
chr8	49645000	49646000	-1.8245915413653302
chr8	49645100	49646100	-1.1979512926826303
chr8	49645200	49646200	-1.4498945848905025
chr8	49645300	49646300	-1.340634115969388
chr8	49645400	49646400	-1.4497349309928895
chr8	49645500	49646500	-1.8835183755358758
chr8	49645600	49646600	-1.640569095343153
chr8	49645700	49646700	-1.1072607509997108
chr8	49645800	49646800	-1.3486078646907085
chr8	49645900	49646900	-2.185902791491453
chr8	49646000	49647000	-2.6234542957528615
chr8	49646100	49647100	-3.766311301308399
chr8	49646200	49647200	-3.959594918557354
chr8	49646300	49647300	-4.037610055728028
chr8	49646400	49647400	-3.8900386421816564
chr8	49646500	49647500	-3.250399434984183
chr8	49646600	49647600	-3.623266885696121
chr8	49646700	49647700	-3.672668262071981
chr8	49646800	49647800	-3.0585861618408847
chr8	49646900	49647900	-2.70034355585944
chr8	49647000	49648000	-1.826291289122414
chr8	49647100	49648100	-1.675258295244017
chr8	49647200	49648200	-1.2813982135584236
chr8	49647300	49648300	-1.081436153410051
chr8	49647400	49648400	-1.075180415213114
chr8	49647500	49648500	-1.6979683653477324
chr8	49647600	49648600	-1.049687861097687
chr8	49647700	49648700	-0.7380610734626359
chr8	49649100	49650100	-4.1378013635279824
chr8	49649200	49650200	-3.733811144946261
chr8	49649300	49650300	-3.961007369796752
chr8	49649400	49650400	-4.084414107947151
chr8	49649500	49650500	-4.668489996357733
chr8	49649600	49650600	-4.055762879229807
chr8	49649700	49650700	-4.192153774305294
chr8	49649800	49650800	-4.461957166420621
chr8	49649900	49650900	-3.3031931898640834
chr8	49650000	49651000	-3.3273225460196314
chr8	49650100	49651100	-3.381003709208548
chr8	49650200	49651200	-3.619793980345741
chr8	49650300	49651300	-3.6267900210950734
chr8	49650400	49651400	-3.2920160710299733
chr8	49650500	49651500	-2.340451298713917
chr8	49650600	49651600	-2.053673237450539
chr8	49650700	49651700	-2.648393330352296
chr8	49650800	49651800	-2.342098599213221
chr8	49650900	49651900	-3.2275852464943777
chr8	49651000	49652000	-3.0992376368452454
chr8	49651100	49652100	-2.7403852666967827
chr8	49651200	49652200	-2.280097052080147
chr8	49651300	49652300	-1.6583671708692695
chr8	49651400	49652400	-1.9211033607408208
chr8	49651500	49652500	-2.348815551338725
chr8	49651600	49652600	-3.42468803542258
chr8	49651700	49652700	-2.8832735304511536
chr8	49651800	49652800	-2.523865973251507
chr8	49651900	49652900	-2.377707730138858
chr8	49652000	49653000	-2.960779213305926
chr8	49652100	49653100	-2.6942050465380785
chr8	49652200	49653200	-3.6155765565737785
chr8	49652300	49653300	-4.04706785792691
chr8	49652400	49653400	-4.530139308772587
chr8	49652500	49653500	-4.5705734636778965
chr8	49652600	49653600	-4.375798293410089
chr8	49652700	49653700	-4.638066089823973
chr8	49652800	49653800	-5.096625199299568
chr8	49652900	49653900	-5.579205220148583
chr8	49653000	49654000	-4.78241936551456
chr8	49653100	49654100	-5.419983860428418
chr8	49653200	49654200	-4.5672967469784735
chr8	49653300	49654300	-4.907285242544462
chr8	49653400	49654400	-4.833906297075393
chr8	49653500	49654500	-4.482774589442442
chr8	49653600	49654600	-4.576082879131952
chr8	49653700	49654700	-4.099271254261478
chr8	49653800	49654800	-4.442881027116802
chr8	49653900	49654900	-4.434493411331012
chr8	49654000	49655000	-4.975399800784735
chr8	49654100	49655100	-5.238405619423974
chr8	49654200	49655200	-5.558327132137474
chr8	49654300	49655300	-5.515228352235794
chr8	49654400	49655400	-5.2017897090717025
chr8	49654500	49655500	-6.087823328811992
chr8	49654600	49655600	-6.01111528064301
chr8	49654700	49655700	-7.269093060790455
chr8	49654800	49655800	-6.784801428006258
chr8	49654900	49655900	-6.079467805928713
chr8	49655000	49656000	-5.882769309325427
chr8	49655100	49656100	-4.783546853304301
chr8	49655200	49656200	-5.2429086714769895
chr8	49655300	49656300	-4.765884093910434
chr8	49655400	49656400	-4.384617067467288
chr8	49655500	49656500	-2.9771026266202933
chr8	49655600	49656600	-2.741929272166239
chr8	49655700	49656700	-2.1601256558029283
chr8	49655800	49656800	-1.5717185391202602
chr8	49655900	49656900	-1.7862446188102308
chr8	49656000	49657000	-1.7599374982315659
chr8	49656100	49657100	-2.4082203849284327
chr8	49656200	49657200	-2.108460827896502
chr8	49656300	49657300	-2.041200876743468
chr8	49656400	49657400	-1.8181620127047875
chr8	49656500	49657500	-2.5919655100786425
chr8	49656600	49657600	-2.340377413634427
chr8	49656700	49657700	-1.924030964824607
chr8	49656800	49657800	-2.3087495508203406
chr8	49656900	49657900	-1.8380236341833804
chr8	49657000	49658000	-1.1926820316759321
chr8	49658100	49659100	-0.9139189190669158
chr8	49658200	49659200	-1.1588281060495838
chr8	49658300	49659300	-1.3952958843624668
chr8	49658400	49659400	-1.1767943581985445
chr8	49658500	49659500	-1.0191874048607223
chr8	49658600	49659600	-1.2055469451176692
chr8	49658700	49659700	-1.2464064059043851
chr8	49658800	49659800	-2.2749036762676025
chr8	49658900	49659900	-3.0251087315772485
chr8	49659000	49660000	-3.454868669714737
chr8	49659100	49660100	-3.390044636790553
chr8	49659200	49660200	-3.5005458904789166
chr8	49659300	49660300	-3.121266883322621
chr8	49659400	49660400	-3.6150294235552836
chr8	49659500	49660500	-3.371982867281484
chr8	49659600	49660600	-2.519039746273815
chr8	49659700	49660700	-2.2701794219068523
chr8	49659800	49660800	-1.5763271893510402
chr8	49659900	49660900	-1.2354056002714688
chr8	49660000	49661000	-0.8450482455599377
chr8	49660100	49661100	-1.0427018768385643
chr8	49660200	49661200	-1.2405193567997277
chr8	49660300	49661300	-1.3840813284515563
chr8	49660400	49661400	-1.8145767004616773
chr8	49660500	49661500	-1.45446721771737
chr8	49660600	49661600	-1.9074953895126847
chr8	49660700	49661700	-1.7859461820146534
chr8	49660800	49661800	-2.140808915579814
chr8	49660900	49661900	-2.066839867431588
chr8	49661000	49662000	-2.1427177268306683
chr8	49661100	49662100	-1.2324596803300445
chr8	49661200	49662200	-0.7735912652847106
chr8	49661300	49662300	-1.286528811473736
chr8	49661500	49662500	-1.5004666681727168
chr8	49661600	49662600	-2.0266984265637267
chr8	49661700	49662700	-2.253227798090266
chr8	49661800	49662800	-2.4295988496851133
chr8	49661900	49662900	-3.0536509371308567
chr8	49662000	49663000	-3.784217605675592
chr8	49662100	49663100	-4.041260071173354
chr8	49662200	49663200	-4.964181815617555
chr8	49662300	49663300	-5.190631443601894
chr8	49662400	49663400	-5.140716009129697
chr8	49662500	49663500	-4.792004326589175
chr8	49662600	49663600	-4.089070289064855
chr8	49662700	49663700	-3.860059157377504
chr8	49662800	49663800	-4.025697219407052
chr8	49662900	49663900	-3.728293139865853
chr8	49663000	49664000	-2.8674247017458283
chr8	49663100	49664100	-2.9598465373381737
chr8	49663200	49664200	-2.9678861314942284
chr8	49663300	49664300	-2.198864469492532
chr8	49663400	49664400	-1.7662651728718604
chr8	49663500	49664500	-2.6013364490771225
chr8	49663600	49664600	-2.8801307676254195
chr8	49663700	49664700	-3.410056112602628
chr8	49663800	49664800	-3.2853415135092745
chr8	49663900	49664900	-2.754958872907768
chr8	49664000	49665000	-3.6730297884287735
chr8	49664100	49665100	-3.9837433126706765
chr8	49664200	49665200	-3.6812555863027967
chr8	49664300	49665300	-3.669086997587424
chr8	49664400	49665400	-4.799807051030365
chr8	49664500	49665500	-3.5081100242006715
chr8	49664600	49665600	-3.305237583728993
chr8	49664700	49665700	-2.7554767222391034
chr8	49664800	49665800	-2.5441133150651574
chr8	49664900	49665900	-2.8098692125948883
chr8	49665000	49666000	-2.798200279253763
chr8	49665100	49666100	-2.3947547158915934
chr8	49665200	49666200	-2.614400959426926
chr8	49665300	49666300	-2.399763169616005
chr8	49665400	49666400	-2.317053151107531
chr8	49665500	49666500	-3.2554123239674624
chr8	49665600	49666600	-3.8412897141168334
chr8	49665700	49666700	-3.6912924885361016
chr8	49665800	49666800	-3.87997214480808
chr8	49665900	49666900	-3.686590831427253
chr8	49666000	49667000	-2.772247098802598
chr8	49666100	49667100	-3.5364849105141336
chr8	49666200	49667200	-2.621392851267641
chr8	49666300	49667300	-2.4684452177990304
chr8	49666400	49667400	-0.8724907930973165
chr8	49666500	49667500	-0.9922389088534967
chr8	49666600	49667600	-0.6298596422855426
chr8	49666700	49667700	-1.6284958092114217
chr8	49666800	49667800	-1.750855465307848
chr8	49666900	49667900	-2.3635320096542887
chr8	49667000	49668000	-3.120356126538245
chr8	49667100	49668100	-3.650581263554455
chr8	49667200	49668200	-3.4936264329326785
chr8	49667300	49668300	-4.713788928289478
chr8	49667400	49668400	-5.613857145855709
chr8	49667500	49668500	-5.151885940281984
chr8	49667600	49668600	-5.145463378427999
chr8	49667700	49668700	-4.767170432800809
chr8	49667800	49668800	-4.914902024766988
chr8	49667900	49668900	-4.424571214892013
chr8	49668000	49669000	-3.5149602083474027
chr8	49668700	49669700	-1.2994346315793728
chr8	49668800	49669800	-1.2135677217854923
chr8	49668900	49669900	-1.1936473032826969
chr8	49669600	49670600	-1.9283304908649288
chr8	49669700	49670700	-1.7448663525531285
chr8	49669800	49670800	-1.8645780970578816
chr8	49669900	49670900	-1.9863912443670568
chr8	49670000	49671000	-2.827217727742115
chr8	49670100	49671100	-2.485130605277756
chr8	49670200	49671200	-2.295808864792063
chr8	49670300	49671300	-1.9650056964632128
chr8	49671600	49672600	-2.8915874151863505
chr8	49671700	49672700	-2.650507872377672
chr8	49671800	49672800	-3.441499874535411
chr8	49671900	49672900	-2.291382680871441
chr8	49672000	49673000	-2.454823212109463
chr8	49672100	49673100	-2.1128301778983447
chr8	49672200	49673200	-2.2972069593168505
chr8	49672300	49673300	-3.051771244705848
chr8	49672400	49673400	-2.056697164215745
chr8	49672500	49673500	-2.1194359025586937
chr8	49672600	49673600	-2.633676183832121
chr8	49672700	49673700	-2.5361283569541664
chr8	49672800	49673800	-1.8976440293220616
chr8	49672900	49673900	-1.9844315345873216
chr8	49673000	49674000	-2.1066954132624076
chr8	49673100	49674100	-2.255462947060272
chr8	49673200	49674200	-2.1741624065436485
chr8	49673300	49674300	-1.9502858551357447
chr8	49673400	49674400	-2.598917724941697
chr8	49673500	49674500	-3.4096225606476493
chr8	49673600	49674600	-3.4247330206090103
chr8	49673700	49674700	-3.935836594739867
chr8	49673800	49674800	-3.4864449426939004
chr8	49673900	49674900	-3.412957752926832
chr8	49674000	49675000	-3.138334563492542
chr8	49674100	49675100	-3.1926609282226703
chr8	49674200	49675200	-3.1355083691679693
chr8	49674300	49675300	-2.512108833025761
chr8	49674400	49675400	-2.1795950638266595
chr8	49674500	49675500	-1.7715028747878878
chr8	49674600	49675600	-2.0112754521651586
chr8	49674700	49675700	-2.511025848610756
chr8	49674800	49675800	-2.8097578008966426
chr8	49674900	49675900	-3.3647010722216804
chr8	49675000	49676000	-3.3725596126692468
chr8	49675100	49676100	-3.628107299203912
chr8	49675200	49676200	-3.2318449539332024
chr8	49676300	49677300	-4.61936593450493
chr8	49676400	49677400	-4.855565984972387
chr8	49676500	49677500	-5.4054473141422745
chr8	49676600	49677600	-4.922399721527066
chr8	49676700	49677700	-5.381514137173742
chr8	49676800	49677800	-6.1848570653198385
chr8	49676900	49677900	-6.40938796150702
chr8	49677000	49678000	-6.63444403808326
chr8	49677100	49678100	-7.9978755160288815
chr8	49677200	49678200	-8.681190818884291
chr8	49677300	49678300	-9.424115499939402
chr8	49677400	49678400	-9.889111113731158
chr8	49677500	49678500	-9.889966080681171
chr8	49678500	49679500	-9.810326870519523
chr8	49678600	49679600	-9.814466234655391
chr8	49678700	49679700	-8.908493485640298
chr8	49678800	49679800	-7.887222211608355
chr8	49678900	49679900	-8.06459033209211
chr8	49679000	49680000	-6.879721688543218
chr8	49679500	49680500	-3.9278345304512317
chr8	49679600	49680600	-4.175051996391694
chr8	49679700	49680700	-4.4653709753030215
chr8	49679800	49680800	-3.4829943295772363
chr8	49679900	49680900	-3.6407739685429337
chr8	49680000	49681000	-3.7812273646501637
chr8	49680100	49681100	-3.7467027106733197
chr8	49680200	49681200	-3.117250945204353
chr8	49680300	49681300	-3.624272425300008
chr8	49680400	49681400	-3.4664922479509426
chr8	49680500	49681500	-2.399781143821497
chr8	49680600	49681600	-1.7718912715672823
chr8	49680700	49681700	-1.0282041485415634
chr8	49680800	49681800	-1.6286773694317915
chr8	49680900	49681900	-2.578416730790644
chr8	49681000	49682000	-2.702767400593031
chr8	49681100	49682100	-3.02046655067436
chr8	49681200	49682200	-3.3395430268014894
chr8	49681300	49682300	-2.916434078127021
chr8	49681400	49682400	-2.0937941105685147
chr8	49681500	49682500	-2.690787327965076
chr8	49681600	49682600	-2.8244143651974847
chr8	49681700	49682700	-2.8204527540248203
chr8	49681800	49682800	-3.6320250653713013
chr8	49681900	49682900	-2.5651242592751347
chr8	49682000	49683000	-2.822961349402642
chr8	49682100	49683100	-2.50339736837473
chr8	49682200	49683200	-2.5543810422434228
chr8	49682300	49683300	-1.7672534906083657
chr8	49682400	49683400	-3.275362534319331
chr8	49682500	49683500	-2.528162031010455
chr8	49682600	49683600	-3.08078505518861
chr8	49682700	49683700	-2.5044826577294987
chr8	49682800	49683800	-2.4560426089185534
chr8	49682900	49683900	-2.8953409312526603
chr8	49683000	49684000	-2.1144033985365596
chr8	49683100	49684100	-2.302128076827419
chr8	49683200	49684200	-2.5187188692229827
chr8	49683300	49684300	-3.0849409351979484
chr8	49683400	49684400	-2.306909582351837
chr8	49683500	49684500	-2.6553765429547647
chr8	49683600	49684600	-2.9329300522729804
chr8	49683700	49684700	-3.3818636220154445
chr8	49683800	49684800	-2.8667873685502863
chr8	49683900	49684900	-2.3885671811925424
chr8	49684000	49685000	-3.230339543962325
chr8	49684100	49685100	-3.204566744888836
chr8	49684200	49685200	-3.2677179589276224
chr8	49684300	49685300	-2.991066700873458
chr8	49684400	49685400	-3.3977051947444386
chr8	49684500	49685500	-2.643026987093001
chr8	49684600	49685600	-1.3859807675648848
chr8	49684700	49685700	-0.948707864221043
chr8	49684800	49685800	-0.4912748318432392
chr8	49684900	49685900	-0.6580285048669435
chr8	49685000	49686000	-0.2289494176698318
chr8	49685100	49686100	-0.7281028368207925
chr8	49685200	49686200	-0.08898089178241315
chr8	49685300	49686300	-0.12743063533888194
chr8	49685400	49686400	0.6522362448431273
chr8	49685500	49686500	-0.2510307365129953
chr8	49685700	49686700	-1.4086753136930827
chr8	49685800	49686800	-1.8490111513028589
chr8	49685900	49686900	-1.6352312150727697
chr8	49686000	49687000	-1.5359315307030974
chr8	49686100	49687100	-1.1539788095439372
chr8	49686200	49687200	-1.1128572957710166
chr8	49686300	49687300	-1.5091979916028295
chr8	49686400	49687400	-1.7825389522790611
chr8	49686500	49687500	-1.4744146396374551
chr8	49686600	49687600	-1.1322947763006184
chr8	49686700	49687700	-1.1910948608587657
chr8	49686800	49687800	-1.58304990357786
chr8	49686900	49687900	-1.366036187695468
chr8	49687000	49688000	-0.8530447804469072
chr8	49687100	49688100	-1.2641911535443229
chr8	49687200	49688200	-2.0907418625743395
chr8	49687300	49688300	-1.7894343499602867
chr8	49687400	49688400	-2.2777943600779462
chr8	49687500	49688500	-1.8882536646686368
chr8	49687600	49688600	-2.1952097931510903
chr8	49687700	49688700	-2.4099553088017767
chr8	49687800	49688800	-2.5529570158203594
chr8	49687900	49688900	-3.0063093604111977
chr8	49688000	49689000	-3.8667723988551863
chr8	49688100	49689100	-3.2659659059560084
chr8	49688200	49689200	-3.1157986223559377
chr8	49688300	49689300	-3.237001058463428
chr8	49688400	49689400	-3.2680721692380885
chr8	49688500	49689500	-3.5416032619513294
chr8	49688600	49689600	-3.3930001128800296
chr8	49688700	49689700	-2.7998923729322804
chr8	49688800	49689800	-2.2141867598570766
chr8	49688900	49689900	-1.7871397430593936
chr8	49689000	49690000	-1.7408944299961564
chr8	49689100	49690100	-2.2736701152435046
chr8	49689200	49690200	-2.3578396526367853
chr8	49689300	49690300	-2.8159069737459785
chr8	49689400	49690400	-2.646703845253198
chr8	49689500	49690500	-2.628816319289513
chr8	49689600	49690600	-2.5078143654055296
chr8	49689700	49690700	-3.0755377900489647
chr8	49689800	49690800	-3.5167439799659066
chr8	49689900	49690900	-3.137282409222846
chr8	49690000	49691000	-2.5419850029820665
chr8	49690100	49691100	-1.7369826100171204
chr8	49690200	49691200	-1.94064092112682
chr8	49690300	49691300	-0.4243945668538012
chr8	49690400	49691400	0.230490228683232
chr8	49690500	49691500	-0.30329305106175897
chr8	49690600	49691600	-0.9864689480691632
chr8	49690700	49691700	-1.2332663533570398
chr8	49690800	49691800	-1.1398587141117762
chr8	49690900	49691900	-1.4037713870184716
chr8	49691000	49692000	-1.760185508283239
chr8	49691100	49692100	-1.4337495260299855
chr8	49691200	49692200	-1.5009843413281705
chr8	49691300	49692300	-2.3582312775478904
chr8	49691400	49692400	-2.9280092631465497
chr8	49691500	49692500	-2.254063717130542
chr8	49691600	49692600	-2.093839115724048
chr8	49691700	49692700	-1.776482914155172
chr8	49691800	49692800	-2.062024501174846
chr8	49691900	49692900	-3.1795703011151004
chr8	49692000	49693000	-3.564486860765816
chr8	49692100	49693100	-4.055284162048009
chr8	49692200	49693200	-3.4381386701187284
chr8	49692300	49693300	-3.5050724706141114
chr8	49692400	49693400	-3.3340360830383373
chr8	49692500	49693500	-3.983599914077579
chr8	49692600	49693600	-3.4584302790208667
chr8	49693900	49694900	-3.037356887425517
chr8	49695000	49696000	-3.3392117493992166
chr8	49695100	49696100	-3.74645301434386
chr8	49695200	49696200	-4.1991214690255125
chr8	49695300	49696300	-4.058968675238622
chr8	49695400	49696400	-4.252357591721152
chr8	49695500	49696500	-3.69850725249913
chr8	49695600	49696600	-3.157911350098105
chr8	49697900	49698900	-1.0181753381902676
chr8	49698000	49699000	-2.0771505494840596
chr8	49698100	49699100	-2.147554328149929
chr8	49698200	49699200	-2.305844812604039
chr8	49698300	49699300	-2.6724790793410618
chr8	49698400	49699400	-3.894888565427588
chr8	49698500	49699500	-3.594823050796445
chr8	49698600	49699600	-3.9405001826513097
chr8	49698700	49699700	-3.673911680892628
chr8	49698800	49699800	-3.5960341800885387
chr8	49698900	49699900	-3.5320612784468373
chr8	49699000	49700000	-2.4320100915577427
chr8	49699100	49700100	-3.061516206706497
chr8	49699200	49700200	-2.881628613663973
chr8	49699300	49700300	-2.1427855635432227
chr8	49699400	49700400	-1.1495024793044724
chr8	49699500	49700500	-1.4001110907582044
chr8	49699600	49700600	-0.9688476459619852
chr8	49699700	49700700	-0.8455437552694415
chr8	49699800	49700800	-0.20140091708188407
chr8	49699900	49700900	-0.2466618449954857
chr8	49700000	49701000	-0.916447391483329
chr8	49700100	49701100	-0.4209928356294589
chr8	49700200	49701200	-0.4714329391112748
chr8	49700300	49701300	-0.4601991918715155
chr8	49700400	49701400	-0.6687409881527671
chr8	49700500	49701500	-1.0657260052732291
chr8	49700600	49701600	-0.6375072446782235
chr8	49700700	49701700	-1.1738811301911225
chr8	49700800	49701800	-2.0289855914241293
chr8	49700900	49701900	-2.3136358544457547
chr8	49701000	49702000	-2.4889015442398468
chr8	49701100	49702100	-2.5399229178118143
chr8	49701200	49702200	-2.836610692312838
chr8	49701300	49702300	-2.8817344510699643
chr8	49701400	49702400	-2.6978561875325258
chr8	49701500	49702500	-2.242124872991466
chr8	49701600	49702600	-2.6635389963173104
chr8	49701700	49702700	-2.28270513669614
chr8	49701800	49702800	-1.3828307698780606
chr8	49701900	49702900	-1.4279389418305195
chr8	49702000	49703000	-1.2277550575551661
chr8	49702100	49703100	-1.0750198630949783
chr8	49702200	49703200	-0.6561586797407271
chr8	49702300	49703300	-0.8335791533161309
chr8	49702400	49703400	-1.1156010300961925
chr8	49702500	49703500	-1.3988890704940335
chr8	49702600	49703600	-1.4359602698892466
chr8	49702700	49703700	-1.7433241604239953
chr8	49702800	49703800	-2.0147901609800307
chr8	49702900	49703900	-1.1411722390410166
chr8	49704000	49705000	-1.5903160739423488
chr8	49704100	49705100	-2.0381066261102543
chr8	49704200	49705200	-2.037265591992927
chr8	49704300	49705300	-1.8762829814703463
chr8	49704400	49705400	-2.219114220016849
chr8	49704500	49705500	-1.7955706591000944
chr8	49704600	49705600	-1.6951469987381542
chr8	49708000	49709000	-3.208629543218325
chr8	49708100	49709100	-3.8660689742345937
chr8	49708200	49709200	-3.1703340737959387
chr8	49708300	49709300	-3.0321270632771515
chr8	49708400	49709400	-2.953990900303918
chr8	49708500	49709500	-3.4604463074813903
chr8	49708600	49709600	-4.217869737202536
chr8	49708700	49709700	-4.028550942777674
chr8	49708800	49709800	-4.533698054271238
chr8	49708900	49709900	-4.671364780902773
chr8	49709000	49710000	-3.819465727155788
chr8	49709100	49710100	-3.282984049938813
chr8	49709200	49710200	-4.046874796126653
chr8	49709300	49710300	-3.9854948203496505
chr8	49709400	49710400	-4.138919990494324
chr8	49709500	49710500	-4.202285805325061
chr8	49709600	49710600	-3.669106940094864
chr8	49709700	49710700	-3.767317985872995
chr8	49709800	49710800	-3.9884140862095983
chr8	49709900	49710900	-3.5775676484339045
chr8	49710000	49711000	-3.5762244932284277
chr8	49710100	49711100	-3.742206293417112
chr8	49710200	49711200	-3.1860737701047253
chr8	49710300	49711300	-3.1870620867358905
chr8	49710400	49711400	-2.8200009132412527
chr8	49710500	49711500	-2.3263246729568343
chr8	49710600	49711600	-1.307177635834882
chr8	49710700	49711700	-1.0248346396554162
chr8	49710800	49711800	-0.29437753756696544
chr8	49711800	49712800	-2.5299474580162467
chr8	49711900	49712900	-2.157667001363407
chr8	49712000	49713000	-2.2030002191928473
chr8	49712100	49713100	-2.0145797308156888
chr8	49712200	49713200	-1.3284428662180991
chr8	49712300	49713300	-1.5640701068333651
chr8	49712400	49713400	-1.9304995444561048
chr8	49713500	49714500	-2.733166719156764
chr8	49713600	49714600	-2.7268879476336463
chr8	49713700	49714700	-2.7687958916265587
chr8	49713800	49714800	-2.5748060391219387
chr8	49713900	49714900	-2.9900896667040864
chr8	49714000	49715000	-2.861340708789264
chr8	49714100	49715100	-3.2887125212097166
chr8	49714200	49715200	-3.5990479637334216
chr8	49714300	49715300	-3.5864495240566723
chr8	49714400	49715400	-3.8867263747852014
chr8	49714500	49715500	-3.2790352879874347
chr8	49714600	49715600	-3.008731899122377
chr8	49714700	49715700	-3.046150331813013
chr8	49714800	49715800	-3.00532120954918
chr8	49714900	49715900	-2.619158710020572
chr8	49715000	49716000	-2.7237304328268017
chr8	49715100	49716100	-2.707700119481544
chr8	49715200	49716200	-1.9440020143026608
chr8	49715300	49716300	-1.667487483368612
chr8	49715400	49716400	-0.9490107676263152
chr8	49715500	49716500	-1.0801915754642852
chr8	49715600	49716600	-1.3887144109900371
chr8	49715700	49716700	-1.2105813277554396
chr8	49715800	49716800	-1.4558332124005189
chr8	49715900	49716900	-1.2791590698605806
chr8	49716000	49717000	-0.9114075456809285
chr8	49716100	49717100	-0.7663562991077221
chr8	49716200	49717200	-1.6948283758605918
chr8	49716300	49717300	-1.5724506770137612
chr8	49716400	49717400	-1.6852984077315838
chr8	49716500	49717500	-1.6606456086823016
chr8	49716600	49717600	-1.2853348556951265
chr8	49716700	49717700	-1.93135667113882
chr8	49716800	49717800	-2.3190360191828043
chr8	49716900	49717900	-2.8497674663162216
chr8	49717000	49718000	-3.0033773659033782
chr8	49717100	49718100	-3.6562919911645793
chr8	49717200	49718200	-3.274417002339918
chr8	49717300	49718300	-3.029398603102029
chr8	49717400	49718400	-3.951474726581339
chr8	49717500	49718500	-3.852356465244185
chr8	49717600	49718600	-4.187018699705232
chr8	49717700	49718700	-3.8328504397197087
chr8	49717800	49718800	-3.7099883941406615
chr8	49717900	49718900	-4.274351727795187
chr8	49718000	49719000	-4.502200036050717
chr8	49718100	49719100	-4.020893748959138
chr8	49718200	49719200	-3.9678394430601136
chr8	49718300	49719300	-4.261677215841618
chr8	49718400	49719400	-3.0948459888424367
chr8	49718500	49719500	-2.932855837172996
chr8	49718600	49719600	-3.148823243005012
chr8	49718700	49719700	-3.231527683946062
chr8	49718800	49719800	-2.728177568531687
chr8	49718900	49719900	-1.6192912388919336
chr8	49719000	49720000	-1.9661061129496582
chr8	49719100	49720100	-2.0093360705932097
chr8	49719200	49720200	-2.3003975049431
chr8	49719300	49720300	-2.2128370601999547
chr8	49719400	49720400	-2.357755284466353
chr8	49719500	49720500	-2.8191196624358303
chr8	49719600	49720600	-3.0646501005148696
chr8	49719700	49720700	-3.0026200657143147
chr8	49719800	49720800	-3.25507981987394
chr8	49719900	49720900	-3.856438480010488
chr8	49720000	49721000	-3.2347208536832643
chr8	49720100	49721100	-3.0339210237251235
chr8	49720200	49721200	-3.1382731135661834
chr8	49720300	49721300	-2.6365579809507547
chr8	49720400	49721400	-2.403963779964484
chr8	49720500	49721500	-1.8558299508392944
chr8	49720600	49721600	-1.5307924773060315
chr8	49720700	49721700	-1.280473479079678
chr8	49720800	49721800	-1.2316100891971342
chr8	49720900	49721900	-0.8375144063685876
chr8	49721000	49722000	-0.6814813125960807
chr8	49721100	49722100	-0.34451367404136823
chr8	49721200	49722200	0.22005496654368806
chr8	49722300	49723300	-1.6934788228864688
chr8	49722400	49723400	-1.2228005826364416
chr8	49722500	49723500	-0.9369047326784934
chr8	49722600	49723600	-0.852213589419356
chr8	49722700	49723700	-1.6463111606337644
chr8	49722800	49723800	-1.5069845624015616
chr8	49722900	49723900	-1.9909090427672624
chr8	49723000	49724000	-1.8921484597837772
chr8	49723100	49724100	-2.302148790772313
chr8	49723200	49724200	-2.9057908911153856
chr8	49723300	49724300	-2.8016543849192947
chr8	49723400	49724400	-2.734331502293998
chr8	49723500	49724500	-2.4459357035303984
chr8	49723600	49724600	-1.7259611599738507
chr8	49723700	49724700	-1.0101893715293098
chr8	49723800	49724800	-1.1253846612775145
chr8	49723900	49724900	-0.20627872697856195
chr8	49724000	49725000	-0.7125332085615376
chr8	49724100	49725100	-0.5440820692015194
chr8	49724200	49725200	-0.2713888691488365
chr8	49724300	49725300	-0.1840407532961088
chr8	49724400	49725400	-0.3924897854764404
chr8	49724500	49725500	-0.6708931088900588
chr8	49724600	49725600	-1.1409495558105345
chr8	49726000	49727000	-3.6312341757514486
chr8	49726100	49727100	-3.0919280163690828
chr8	49726200	49727200	-2.743643995248485
chr8	49726300	49727300	-2.2478154305471825
chr8	49726400	49727400	-1.5753996285729608
chr8	49726500	49727500	-1.7818409456386202
chr8	49726600	49727600	-2.1918838954253648
chr8	49726700	49727700	-1.9907942008951598
chr8	49727700	49728700	-3.14253812353963
chr8	49727800	49728800	-3.4204615255032174
chr8	49727900	49728900	-3.429129482499764
chr8	49728000	49729000	-3.7247746865016347
chr8	49728100	49729100	-3.926184968929285
chr8	49728200	49729200	-4.018259679745549
chr8	49728300	49729300	-3.1185549317482524
chr8	49728400	49729400	-3.5131872300775098
chr8	49728500	49729500	-3.1619644981973947
chr8	49728600	49729600	-3.906693058116833
chr8	49728700	49729700	-3.2728165852834046
chr8	49728800	49729800	-3.244023561218038
chr8	49728900	49729900	-3.272659288071893
chr8	49729000	49730000	-3.1544583575462664
chr8	49729100	49730100	-3.0412112418767325
chr8	49729200	49730200	-2.8305513169997933
chr8	49729300	49730300	-2.600333330258533
chr8	49729400	49730400	-2.176484287746503
chr8	49729500	49730500	-2.224542860133598
chr8	49729600	49730600	-1.7937882276002888
chr8	49729700	49730700	-1.6217037398722334
chr8	49729800	49730800	-1.4191012952948752
chr8	49729900	49730900	-1.1206622193619462
chr8	49730000	49731000	-1.3562597901353675
chr8	49730100	49731100	-1.1246427104748686
chr8	49730200	49731200	-1.4492790938078624
chr8	49730300	49731300	-2.497885536118588
chr8	49730400	49731400	-2.532962649616434
chr8	49730500	49731500	-3.0953818106253714
chr8	49730600	49731600	-2.728837688331778
chr8	49730700	49731700	-2.8818677203030174
chr8	49730800	49731800	-2.4827979307905674
chr8	49730900	49731900	-3.1729262298430885
chr8	49731000	49732000	-2.8688018895144274
chr8	49731100	49732100	-2.248686478983935
chr8	49732200	49733200	-1.7511866101154605
chr8	49732300	49733300	-2.351387708669842
chr8	49732400	49733400	-1.8956544129828807
chr8	49732500	49733500	-1.2490848115099855
chr8	49732600	49733600	-0.5115117049516507
chr8	49732700	49733700	-0.341351041064525
chr8	49732800	49733800	0.15815734971234546
chr8	49732900	49733900	0.9149231456915292
chr8	49733000	49734000	0.6156559441673388
chr8	49733100	49734100	0.34732496145779057
chr8	49733200	49734200	0.6681008411849302
chr8	49733300	49734300	0.8250916304535479
chr8	49733400	49734400	0.4437248080162482
chr8	49733500	49734500	-0.07703688236561841
chr8	49733600	49734600	-0.8200322383123637
chr8	49733700	49734700	-1.3366632938253442
chr8	49733800	49734800	-1.9319144845877585
chr8	49733900	49734900	-2.075254803456456
chr8	49734000	49735000	-3.062369181202015
chr8	49734100	49735100	-3.037952188177172
chr8	49734200	49735200	-2.9801325192755805
chr8	49734300	49735300	-3.0402925169163697
chr8	49734400	49735400	-3.125623418925838
chr8	49734500	49735500	-3.3730538674640886
chr8	49734600	49735600	-3.512306376600605
chr8	49734700	49735700	-3.4512829618115815
chr8	49734800	49735800	-3.5734685862697138
chr8	49734900	49735900	-3.3588809600385425
chr8	49735000	49736000	-2.8665029875870123
chr8	49735100	49736100	-2.6038801612465274
chr8	49735200	49736200	-3.0231917788629112
chr8	49735300	49736300	-2.030389148290692
chr8	49735400	49736400	-1.9302001284299373
chr8	49735500	49736500	-1.8405964919531952
chr8	49735600	49736600	-2.422170283513148
chr8	49735700	49736700	-2.3401703947086387
chr8	49735800	49736800	-1.9565963887827107
chr8	49735900	49736900	-1.9080937351267482
chr8	49736000	49737000	-1.4138083032822388
chr8	49736500	49737500	-3.2018778358722364
chr8	49736600	49737600	-1.9252255359438089
chr8	49736700	49737700	-2.245622816206549
chr8	49736800	49737800	-2.6267652788351623
chr8	49736900	49737900	-2.8851065529693773
chr8	49737000	49738000	-2.888222526725426
chr8	49737100	49738100	-3.0090624303784734
chr8	49737200	49738200	-2.1940095720246617
chr8	49737300	49738300	-2.6471247590183213
chr8	49737400	49738400	-3.4608341661209456
chr8	49737500	49738500	-3.338300798963868
chr8	49737600	49738600	-3.267242655404542
chr8	49737700	49738700	-3.0304746354345067
chr8	49737800	49738800	-2.7164774711388207
chr8	49737900	49738900	-2.636676965476424
chr8	49738000	49739000	-2.598298116843056
chr8	49738100	49739100	-3.0103576663661986
chr8	49738200	49739200	-3.579557658122128
chr8	49738300	49739300	-3.3070689523260106
chr8	49738400	49739400	-2.865264726624465
chr8	49738500	49739500	-3.020697384496137
chr8	49738600	49739600	-3.3077213889007058
chr8	49738700	49739700	-2.858896725086588
chr8	49738800	49739800	-3.632852365569732
chr8	49738900	49739900	-3.5171950302319552
chr8	49739000	49740000	-3.927637768170816
chr8	49739100	49740100	-3.6069866269751376
chr8	49739200	49740200	-3.6942103206962345
chr8	49739300	49740300	-3.235993302149558
chr8	49739400	49740400	-2.208143575176071
chr8	49739500	49740500	-2.368116739456404
chr8	49739600	49740600	-2.453254806516348
chr8	49739700	49740700	-3.266667235299792
chr8	49739800	49740800	-2.7667629374093807
chr8	49739900	49740900	-2.429548413168206
chr8	49740000	49741000	-2.313114377804897
chr8	49740100	49741100	-1.7275041454265183
chr8	49740200	49741200	-1.842309820223436
chr8	49740300	49741300	-1.8756400858997493
chr8	49740400	49741400	-2.4346222101675132
chr8	49740500	49741500	-2.660056714564984
chr8	49740600	49741600	-2.289901733315045
chr8	49740700	49741700	-1.7296442005543209
chr8	49740800	49741800	-1.4115520607293248
chr8	49742900	49743900	-1.8559061726328847
chr8	49743000	49744000	-2.047475451504496
chr8	49743100	49744100	-2.383822441723157
chr8	49743900	49744900	-0.4716283316087197
chr8	49744000	49745000	-1.5814256675540819
chr8	49744100	49745100	-0.6771431800058335
chr8	49744200	49745200	-0.5224526479182849
chr8	49744300	49745300	-1.0358296233664088
chr8	49744400	49745400	-1.1116698142291372
chr8	49744500	49745500	-1.2882500446457883
chr8	49744600	49745600	-1.6854632270234688
chr8	49744700	49745700	-1.7819240459224357
chr8	49744800	49745800	-2.881638786159989
chr8	49744900	49745900	-2.8655484686439614
chr8	49745000	49746000	-2.386496855045947
chr8	49745100	49746100	-3.713698810689538
chr8	49745200	49746200	-4.0281845816685244
chr8	49745300	49746300	-3.607201287658593
chr8	49745400	49746400	-3.516761975514982
chr8	49745500	49746500	-3.274538908385774
chr8	49745600	49746600	-2.866674252159958
chr8	49745700	49746700	-2.7840361192244134
chr8	49745800	49746800	-2.141044832464324
chr8	49745900	49746900	-2.935123285838133
chr8	49746000	49747000	-2.9005578269868755
chr8	49746100	49747100	-3.537840998544032
chr8	49746200	49747200	-3.578312013486844
chr8	49746300	49747300	-4.144763607023492
chr8	49746400	49747400	-4.142493135926833
chr8	49746500	49747500	-4.417538269684387
chr8	49746600	49747600	-4.233409921086045
chr8	49746700	49747700	-4.398262379951325
chr8	49746800	49747800	-4.162270629981691
chr8	49746900	49747900	-3.5941473335878773
chr8	49747000	49748000	-3.5763076987914664
chr8	49747100	49748100	-2.3763286964079957
chr8	49747200	49748200	-3.9972361832566565
chr8	49747300	49748300	-4.01873140747482
chr8	49747400	49748400	-4.104752913769654
chr8	49747500	49748500	-3.854535346839372
chr8	49747600	49748600	-4.049696638360018
chr8	49747700	49748700	-3.7932161882610416
chr8	49747800	49748800	-3.7752752848512943
chr8	49747900	49748900	-3.77809032822794
chr8	49748000	49749000	-3.7156127471132727
chr8	49748100	49749100	-3.857400445316274
chr8	49748200	49749200	-2.55646962536102
chr8	49748300	49749300	-1.2422335856007205
chr8	49748400	49749400	-1.4399909180391055
chr8	49749800	49750800	-3.653170915421063
chr8	49749900	49750900	-3.610668459739197
chr8	49750000	49751000	-2.8844868801313717
chr8	49750100	49751100	-1.7501660254163045
chr8	49750200	49751200	-2.419850508971808
chr8	49750300	49751300	-2.5148656496425525
chr8	49750400	49751400	-2.1176458943020378
chr8	49750500	49751500	-2.0971247679254272
chr8	49750600	49751600	-1.5003134973879697
chr8	49750700	49751700	-1.4714892743834949
chr8	49750800	49751800	-0.9647705953098594
chr8	49750900	49751900	-1.84925249398072
chr8	49751000	49752000	-1.5956592708838913
chr8	49751100	49752100	-2.6362258105761467
chr8	49751200	49752200	-2.1061525589727523
chr8	49751300	49752300	-1.9892474079638816
chr8	49751400	49752400	-1.6289614746675511
chr8	49751500	49752500	-1.925237531335445
chr8	49751600	49752600	-2.4207278454286603
chr8	49751700	49752700	-1.974154329318608
chr8	49751800	49752800	-2.1148113334601906
chr8	49751900	49752900	-1.2704244924987746
chr8	49752000	49753000	-1.3412219563337056
chr8	49752100	49753100	-0.22677778946028354
chr8	49753100	49754100	-2.626642269254812
chr8	49753200	49754200	-2.0814661355015107
chr8	49753300	49754300	-2.3069277743579213
chr8	49753400	49754400	-2.1279491419992778
chr8	49753500	49754500	-1.9169198154502272
chr8	49753600	49754600	-2.492601988786781
chr8	49753700	49754700	-1.8600834814368807
chr8	49753800	49754800	-1.9571572079219253
chr8	49753900	49754900	-1.4497030544892917
chr8	49754000	49755000	-1.2439895223305262
chr8	49754100	49755100	-0.5949280959068153
chr8	49754200	49755200	-0.9094402513008352
chr8	49754300	49755300	-0.6256651206364804
chr8	49754400	49755400	-0.6323220423785287
chr8	49754500	49755500	-0.7698036799886028
chr8	49754600	49755600	-0.28226405792116804
chr8	49756000	49757000	-0.04035475143851601
chr8	49756100	49757100	-1.2735435546276437
chr8	49756200	49757200	-1.2643781434640609
chr8	49756300	49757300	-1.90489901550706
chr8	49756400	49757400	-1.8303321921434952
chr8	49756500	49757500	-1.9886921995978453
chr8	49756600	49757600	-2.2513020981939733
chr8	49756700	49757700	-2.2347664518146853
chr8	49756800	49757800	-2.452922285770926
chr8	49756900	49757900	-2.6733303189412547
chr8	49757000	49758000	-2.747861653084444
chr8	49757100	49758100	-2.2209299425444264
chr8	49757200	49758200	-2.5991798179031136
chr8	49757300	49758300	-2.007708047668874
chr8	49757400	49758400	-1.942310927161525
chr8	49757500	49758500	-1.911631292165155
chr8	49757600	49758600	-1.6449188844916216
chr8	49757700	49758700	-1.6324587322919006
chr8	49757800	49758800	-1.6448627843264545
chr8	49757900	49758900	-1.4481622550193822
chr8	49758000	49759000	-1.2471107146034903
chr8	49758100	49759100	-0.9259991041241749
chr8	49758200	49759200	-0.5599696791136995
chr8	49758600	49759600	-1.5847898970009309
chr8	49758700	49759700	-2.1080442310579683
chr8	49758800	49759800	-3.2696263087232214
chr8	49758900	49759900	-3.0607935653226366
chr8	49759000	49760000	-3.4329382385526874
chr8	49760000	49761000	-1.8777756907488705
chr8	49760100	49761100	-1.6884317884244235
chr8	49760200	49761200	-1.5582722464769891
chr8	49760300	49761300	-2.318685376470004
chr8	49760400	49761400	-2.2861243896933314
chr8	49760500	49761500	-1.7007964832224869
chr8	49760600	49761600	-1.3195342968468775
chr8	49761700	49762700	-1.045227635949946
chr8	49761800	49762800	-0.6635921351150883
chr8	49761900	49762900	-0.8679756212765845
chr8	49762000	49763000	-1.0805837464840364
chr8	49762100	49763100	-0.5185235196009876
chr8	49762200	49763200	-0.8526546686972717
chr8	49762300	49763300	-1.01837731447777
chr8	49762400	49763400	-1.4325244816420335
chr8	49762500	49763500	-1.8936543753915016
chr8	49762600	49763600	-2.9403082917856347
chr8	49762700	49763700	-3.4291978814350497
chr8	49762800	49763800	-4.25999191209668
chr8	49762900	49763900	-4.371335988350308
chr8	49763000	49764000	-4.075380676929879
chr8	49763100	49764100	-3.887072987906015
chr8	49763200	49764200	-3.3544515347377883
chr8	49763300	49764300	-3.094041626286288
chr8	49763400	49764400	-2.909123270558472
chr8	49763500	49764500	-2.1054471380372983
chr8	49763600	49764600	-0.8482279064203958
chr8	49763700	49764700	-0.9542766669126208
chr8	49763800	49764800	-0.8065562651359749
chr8	49763900	49764900	-0.7817536068653225
chr8	49764000	49765000	-1.4419652667661278
chr8	49764100	49765100	-1.2510864271957896
chr8	49764200	49765200	-1.6152682358044113
chr8	49764300	49765300	-1.3916902123409132
chr8	49764400	49765400	-1.2754162448328166
chr8	49764500	49765500	-1.931016256173352
chr8	49764600	49765600	-2.0627634581078405
chr8	49764700	49765700	-1.4637215764376894
chr8	49764800	49765800	-0.8033577037769051
chr8	49764900	49765900	-0.4985850942233594
chr8	49765000	49766000	0.1539676345707876
chr8	49765100	49766100	-0.6779907329958265
chr8	49765200	49766200	0.2472077541024543
chr8	49765300	49766300	0.2837371199103689
chr8	49765400	49766400	-6.233772977565173e-05
chr8	49765500	49766500	-0.08102760628770943
chr8	49765600	49766600	-0.7848567767068442
chr8	49765700	49766700	-0.9288199133259208
chr8	49765800	49766800	-1.362244830699376
chr8	49765900	49766900	-1.2208483250152833
chr8	49766000	49767000	-1.99028099318104
chr8	49766100	49767100	-0.5896872825741365
chr8	49766200	49767200	-2.0703658369569267
chr8	49766300	49767300	-3.0831660631351
chr8	49766400	49767400	-3.713594938002197
chr8	49766500	49767500	-3.715562055492581
chr8	49766600	49767600	-3.063843171136299
chr8	49766700	49767700	-3.434364501676482
chr8	49766800	49767800	-3.4254814074166795
chr8	49766900	49767900	-3.574988862471452
chr8	49767000	49768000	-2.5982628889923975
chr8	49768200	49769200	-1.9982472970222216
chr8	49768300	49769300	-1.176603980138036
chr8	49768400	49769400	-1.5472396647583715
chr8	49768500	49769500	-1.8094997718396988
chr8	49768600	49769600	-1.9370788543766544
chr8	49768700	49769700	-2.4611799230071867
chr8	49768800	49769800	-2.353252716332964
chr8	49768900	49769900	-2.646411556617569
chr8	49769000	49770000	-1.9649084716305758
chr8	49769100	49770100	-1.6711750115911623
chr8	49769200	49770200	-1.3560366537580102
chr8	49769300	49770300	-1.4066315434691476
chr8	49769400	49770400	-1.3521691465050778
chr8	49769500	49770500	-1.4032872161306609
chr8	49769600	49770600	-1.567833771613404
chr8	49769700	49770700	-1.2023017131217195
chr8	49769800	49770800	-1.4716342664215851
chr8	49769900	49770900	-1.6040329120601236
chr8	49770000	49771000	-1.7052576107748958
chr8	49770100	49771100	-2.11723314192177
chr8	49770200	49771200	-1.783108022146973
chr8	49770300	49771300	-2.3374775956132834
chr8	49770400	49771400	-2.329510228084533
chr8	49770500	49771500	-2.444138978881001
chr8	49770600	49771600	-2.220898500295365
chr8	49770700	49771700	-2.181975854706525
chr8	49770800	49771800	-2.2623410524886967
chr8	49770900	49771900	-2.481338776713649
chr8	49771000	49772000	-2.872772005780069
chr8	49771100	49772100	-2.2211531945409977
chr8	49771200	49772200	-2.315262059331126
chr8	49771300	49772300	-2.176071451049469
chr8	49771400	49772400	-2.2667084643165363
chr8	49771500	49772500	-2.2252534294388573
chr8	49771600	49772600	-2.8012661812214845
chr8	49771700	49772700	-2.9654433311666457
chr8	49771800	49772800	-2.3166774557322274
chr8	49771900	49772900	-1.6948036440558063
chr8	49772000	49773000	-1.8683991712739845
chr8	49772100	49773100	-1.8842605636279368
chr8	49772200	49773200	-2.0785575042395292
chr8	49772300	49773300	-1.7302757393384254
chr8	49772400	49773400	-1.445292741163291
chr8	49772500	49773500	-1.6343278472887042
chr8	49772600	49773600	-0.973703338319746
chr8	49772700	49773700	-0.3976982611363579
chr8	49773000	49774000	-4.500877189363999
chr8	49774400	49775400	-2.4231708392994658
chr8	49774500	49775500	-2.904226975329709
chr8	49774600	49775600	-2.9289098608591018
chr8	49774700	49775700	-3.2491068786765296
chr8	49774800	49775800	-3.7941364955336754
chr8	49775900	49776900	-2.3475837637396726
chr8	49776000	49777000	-3.2493159868570247
chr8	49776100	49777100	-3.3684281791239457
chr8	49776200	49777200	-3.5158047995144517
chr8	49776300	49777300	-2.9176027858995743
chr8	49776400	49777400	-3.4196394151689176
chr8	49776500	49777500	-2.7810711812440663
chr8	49776600	49777600	-3.367193041950351
chr8	49776700	49777700	-3.263193141089734
chr8	49776800	49777800	-3.4267872154042447
chr8	49776900	49777900	-3.820274668840713
chr8	49777000	49778000	-3.0937853310077776
chr8	49777100	49778100	-2.9041935174179967
chr8	49777200	49778200	-2.9454140052383444
chr8	49777300	49778300	-3.0934688571466187
chr8	49777400	49778400	-2.5075174670200164
chr8	49777500	49778500	-3.6560740134261205
chr8	49777600	49778600	-2.8010697161380937
chr8	49777700	49778700	-3.0979934210202065
chr8	49777800	49778800	-3.0127129105353188
chr8	49777900	49778900	-2.4525144511501638
chr8	49778000	49779000	-2.5694368390290214
chr8	49778100	49779100	-2.4019757042564334
chr8	49778200	49779200	-2.004707287885686
chr8	49778300	49779300	-1.99732641306018
chr8	49778400	49779400	-2.5385152177014585
chr8	49778500	49779500	-2.1512880995556447
chr8	49778600	49779600	-2.532069579520684
chr8	49778700	49779700	-2.666876126692624
chr8	49778800	49779800	-2.9862417030474284
chr8	49778900	49779900	-3.4155491795956645
chr8	49779000	49780000	-3.6370029225947174
chr8	49779100	49780100	-3.4147249336347665
chr8	49779200	49780200	-3.0967643331010386
chr8	49779300	49780300	-3.103101505044787
chr8	49779400	49780400	-2.5289835268747254
chr8	49779500	49780500	-2.135796895629902
chr8	49779600	49780600	-2.138045251337353
chr8	49779700	49780700	-2.414696826242734
chr8	49779800	49780800	-2.4073399804512547
chr8	49779900	49780900	-2.588108490253336
chr8	49780000	49781000	-2.37403700255716
chr8	49780100	49781100	-2.3826005440932576
chr8	49780200	49781200	-3.093483053972264
chr8	49780300	49781300	-3.831889584508817
chr8	49780400	49781400	-3.8973315484984083
chr8	49780500	49781500	-3.3120642966190457
chr8	49780600	49781600	-3.0112589376124617
chr8	49780700	49781700	-3.5577593832266086
chr8	49780800	49781800	-3.8313356318794844
chr8	49780900	49781900	-3.3443140124026165
chr8	49781000	49782000	-3.645035843649551
chr8	49781100	49782100	-3.0972065671823388
chr8	49781200	49782200	-2.406663458830124
chr8	49781300	49782300	-1.995399071236848
chr8	49781400	49782400	-2.848881048926788
chr8	49781500	49782500	-3.0371708297517483
chr8	49781600	49782600	-3.3794145442314063
chr8	49781700	49782700	-2.734445298833042
chr8	49781800	49782800	-2.782825168710336
chr8	49781900	49782900	-2.565848043123016
chr8	49782000	49783000	-2.282796179036801
chr8	49782100	49783100	-2.931025906203672
chr8	49782200	49783200	-3.4769760709895743
chr8	49782300	49783300	-2.698855899971801
chr8	49782400	49783400	-1.4482150354929404
chr8	49782500	49783500	-1.6999011942614832
chr8	49784400	49785400	-3.39753076237048
chr8	49784500	49785500	-4.06475434243466
chr8	49784600	49785600	-4.516342322977848
chr8	49784700	49785700	-3.8404572899905673
chr8	49784800	49785800	-3.816522365226687
chr8	49784900	49785900	-3.9137514226889962
chr8	49785000	49786000	-4.313129226778941
chr8	49785100	49786100	-4.242339480379807
chr8	49785200	49786200	-4.768611661954898
chr8	49785300	49786300	-4.796470466054158
chr8	49785400	49786400	-5.002535641038541
chr8	49785500	49786500	-4.491678500396195
chr8	49785600	49786600	-4.1063478437406085
chr8	49785700	49786700	-4.782526638276692
chr8	49785800	49786800	-4.825361974648907
chr8	49785900	49786900	-5.0704737777003785
chr8	49786000	49787000	-3.826334031229046
chr8	49786100	49787100	-3.035083384063012
chr8	49786200	49787200	-2.3002745435154432
chr8	49786300	49787300	-1.0112503643017166
chr8	49786400	49787400	-0.9280161485102896
chr8	49786500	49787500	-1.7581520112863451
chr8	49786600	49787600	-2.314455488977577
chr8	49786700	49787700	-2.6296131601863197
chr8	49786800	49787800	-2.7561492635232034
chr8	49786900	49787900	-2.6805942783779173
chr8	49787000	49788000	-3.4779319877981534
chr8	49787100	49788100	-3.887308924498384
chr8	49787200	49788200	-3.733993939996069
chr8	49787300	49788300	-3.7167712954750334
chr8	49787400	49788400	-3.9254412014724935
chr8	49787500	49788500	-3.895101523163184
chr8	49787600	49788600	-3.794461053886773
chr8	49787700	49788700	-3.470733864464707
chr8	49787800	49788800	-3.551908633014248
chr8	49787900	49788900	-3.493993018767997
chr8	49788000	49789000	-3.0879460840509183
chr8	49788100	49789100	-2.918403598512394
chr8	49788200	49789200	-2.9210566994005207
chr8	49788300	49789300	-3.6702705971795417
chr8	49788400	49789400	-3.8245004390651705
chr8	49788500	49789500	-4.097302721722213
chr8	49788600	49789600	-3.8187948375424
chr8	49788700	49789700	-3.893183269160661
chr8	49788800	49789800	-3.3826687191139166
chr8	49788900	49789900	-3.2955062104050064
chr8	49789000	49790000	-3.632975088451978
chr8	49789100	49790100	-3.960658939654072
chr8	49789200	49790200	-4.230507082242764
chr8	49789300	49790300	-4.4215583318791625
chr8	49789400	49790400	-4.064283718467114
chr8	49789500	49790500	-3.2022904175791638
chr8	49789600	49790600	-2.7529248170781373
chr8	49789700	49790700	-2.6466285843183432
chr8	49789800	49790800	-3.0144180532291367
chr8	49789900	49790900	-3.221909765945976
chr8	49791900	49792900	-4.746577075743717
chr8	49792000	49793000	-5.187150148262721
chr8	49792100	49793100	-5.862476386630924
chr8	49792200	49793200	-5.7921913780504966
chr8	49792300	49793300	-5.67426518896321
chr8	49792400	49793400	-5.859084190189396
chr8	49792500	49793500	-6.187926462489995
chr8	49792600	49793600	-5.297501132731144
chr8	49792700	49793700	-5.2354956045898815
chr8	49792800	49793800	-5.07236744291544
chr8	49792900	49793900	-4.431368887687507
chr8	49793000	49794000	-3.911895045779715
chr8	49793100	49794100	-3.126764577268533
chr8	49793200	49794200	-2.7914004461744524
chr8	49793300	49794300	-2.7760091167660232
chr8	49793400	49794400	-2.6874418245140217
chr8	49793500	49794500	-1.996295071806189
chr8	49793600	49794600	-2.28653574437559
chr8	49793700	49794700	-1.196087893008959
chr8	49794800	49795800	-3.0951124222000823
chr8	49794900	49795900	-3.231589436088836
chr8	49795000	49796000	-3.861049464087585
chr8	49795100	49796100	-3.6403676960810247
chr8	49795200	49796200	-3.2653877021993325
chr8	49795300	49796300	-3.858464348057359
chr8	49795400	49796400	-3.0812312221578666
chr8	49795500	49796500	-3.1328363231287213
chr8	49795600	49796600	-2.9663495783126184
chr8	49795700	49796700	-3.2789381366228216
chr8	49795800	49796800	-3.1679823927488813
chr8	49795900	49796900	-3.4986712427294693
chr8	49796000	49797000	-3.3663093024021347
chr8	49796100	49797100	-4.201543930692581
chr8	49796200	49797200	-5.119746500868307
chr8	49796300	49797300	-4.8947602187882175
chr8	49796400	49797400	-4.735978876378905
chr8	49796500	49797500	-5.344352806937635
chr8	49796600	49797600	-5.075304027350868
chr8	49796700	49797700	-4.501135085861269
chr8	49796800	49797800	-3.938399363648209
chr8	49796900	49797900	-3.849848707623072
chr8	49797000	49798000	-3.327799948179737
chr8	49797100	49798100	-3.1869449911757886
chr8	49797200	49798200	-2.3693703600647624
chr8	49797300	49798300	-2.0381166237889707
chr8	49797400	49798400	-1.904931616396309
chr8	49797500	49798500	-0.8344609149483978
chr8	49797600	49798600	-0.8256438842351053
chr8	49797700	49798700	-0.9598482441022872
chr8	49797800	49798800	-1.208314784505718
chr8	49797900	49798900	-1.1572246305410978
chr8	49798000	49799000	-1.282343435951707
chr8	49798100	49799100	-1.493319560823316
chr8	49798200	49799200	-1.7134550029616178
chr8	49798300	49799300	-1.5761985038054698
chr8	49798400	49799400	-2.6776455937002552
chr8	49798500	49799500	-3.1053403102284154
chr8	49798600	49799600	-3.0406169586532976
chr8	49798700	49799700	-2.822804526389996
chr8	49798800	49799800	-3.400015383127262
chr8	49798900	49799900	-3.3274772831913544
chr8	49799000	49800000	-3.4875628790415014
chr8	49799100	49800100	-2.7396514505035405
chr8	49799200	49800200	-2.8271121717976135
chr8	49799300	49800300	-2.980521236164033
chr8	49799400	49800400	-2.5175466463116063
chr8	49799500	49800500	-2.6768960686831718
chr8	49799600	49800600	-2.696606765276452
chr8	49799700	49800700	-3.1187501359433383
chr8	49799800	49800800	-2.5769172700140133
chr8	49799900	49800900	-2.9080861786242576
chr8	49800000	49801000	-2.981869758365591
chr8	49800100	49801100	-3.535934431206888
chr8	49800200	49801200	-3.9946184202330617
chr8	49800300	49801300	-3.8547374630277687
chr8	49800400	49801400	-2.9472494382978014
chr8	49800500	49801500	-3.1462464406241626
chr8	49800600	49801600	-3.4546264873236314
chr8	49800700	49801700	-3.422161471845901
chr8	49800800	49801800	-3.1200148098710594
chr8	49800900	49801900	-2.8217090011820103
chr8	49801000	49802000	-2.1334642548823815
chr8	49801100	49802100	-2.49303374331706
chr8	49801200	49802200	-1.3481342462143622
chr8	49801300	49802300	-1.6267724518616644
chr8	49801400	49802400	-2.055399827999712
chr8	49801500	49802500	-2.3457326989040097
chr8	49801600	49802600	-2.34906796007168
chr8	49801700	49802700	-2.2941913605978
chr8	49801800	49802800	-2.64673275474298
chr8	49801900	49802900	-3.107490726534057
chr8	49802000	49803000	-3.5300304869020245
chr8	49802100	49803100	-2.66961665730356
chr8	49802200	49803200	-4.079153547323421
chr8	49802300	49803300	-3.3842621388206857
chr8	49802400	49803400	-3.202983545543161
chr8	49802500	49803500	-2.392338666191466
chr8	49802600	49803600	-2.107082349871151
chr8	49802700	49803700	-2.521769727193322
chr8	49802800	49803800	-2.8832040555133944
chr8	49802900	49803900	-2.3623251607280875
chr8	49803000	49804000	-2.1916792547718384
chr8	49803100	49804100	-2.6328242038854754
chr8	49803200	49804200	-2.5332346206067218
chr8	49803300	49804300	-2.6536054515467016
chr8	49803400	49804400	-2.0170045166420247
chr8	49803500	49804500	-1.8479430836126682
chr8	49803600	49804600	-2.150895025400178
chr8	49803700	49804700	-1.5647484675244263
chr8	49803800	49804800	-1.3318030292458825
chr8	49803900	49804900	-1.2596917030956494
chr8	49804000	49805000	-1.4121260293182472
chr8	49804100	49805100	-0.938890701260625
chr8	49804200	49805200	-0.4388156525860069
chr8	49804300	49805300	-1.0157189412984735
chr8	49804400	49805400	-1.833526258219752
chr8	49804500	49805500	-2.72345197248972
chr8	49804600	49805600	-2.5571578211559287
chr8	49804700	49805700	-2.92458260194061
chr8	49804800	49805800	-3.3328550974938898
chr8	49804900	49805900	-3.364080531147536
chr8	49805000	49806000	-3.7027136539951235
chr8	49805100	49806100	-3.9437661461518414
chr8	49805200	49806200	-3.829494044620573
chr8	49805300	49806300	-3.058284959408877
chr8	49805400	49806400	-2.647904867243216
chr8	49805500	49806500	-2.0451664177069517
chr8	49805600	49806600	-2.4512521914403256
chr8	49805700	49806700	-1.9498693381008991
chr8	49805800	49806800	-1.1952139604306578
chr8	49805900	49806900	-0.8185935720313173
chr8	49806000	49807000	-0.6903012994876235
chr8	49806100	49807100	-0.40822731301598897
chr8	49806200	49807200	-0.8508267130454361
chr8	49806300	49807300	-1.153355452290166
chr8	49806400	49807400	-1.3034685884212065
chr8	49806500	49807500	-1.0991208419265008
chr8	49806600	49807600	-0.5214033647637576
chr8	49806700	49807700	-0.8763367554597264
chr8	49806800	49807800	-0.9090507585259828
chr8	49806900	49807900	-1.1471072124910544
chr8	49807000	49808000	-0.9764028706708577
chr8	49807100	49808100	-1.6161270155402043
chr8	49807500	49808500	-1.671686317608259
chr8	49807600	49808600	-1.7189434012320557
chr8	49807700	49808700	-1.8710299970845936
chr8	49807800	49808800	-2.4011335956002977
chr8	49807900	49808900	-2.121061087960573
chr8	49808000	49809000	-2.009283823684442
chr8	49808100	49809100	-2.390381588956177
chr8	49808200	49809200	-2.7374984058525027
chr8	49808300	49809300	-2.685208698802601
chr8	49808400	49809400	-2.0253388302054462
chr8	49808500	49809500	-2.228432791332456
chr8	49808600	49809600	-2.1755299528428798
chr8	49808700	49809700	-2.018482475797732
chr8	49808800	49809800	-2.136449479813737
chr8	49808900	49809900	-2.5731513516661453
chr8	49809000	49810000	-2.8371511637170865
chr8	49809100	49810100	-2.49285982746919
chr8	49809200	49810200	-2.334325889054413
chr8	49809300	49810300	-2.89193034708801
chr8	49809400	49810400	-3.1949443929145707
chr8	49809500	49810500	-3.529420613363868
chr8	49809600	49810600	-3.6706042704538806
chr8	49809700	49810700	-3.5912112127139784
chr8	49809800	49810800	-3.4798627303634952
chr8	49809900	49810900	-2.6750580508404846
chr8	49810000	49811000	-2.8842705324093334
chr8	49810100	49811100	-2.8839014733516173
chr8	49810200	49811200	-2.433711925317646
chr8	49810300	49811300	-2.2496623909753777
chr8	49810400	49811400	-2.6168882845715062
chr8	49810500	49811500	-2.4071894530037765
chr8	49810600	49811600	-2.3798438834000573
chr8	49810700	49811700	-2.620493984104632
chr8	49810800	49811800	-2.266528972939256
chr8	49810900	49811900	-3.0208912036561646
chr8	49811000	49812000	-3.152204718259214
chr8	49811100	49812100	-3.0329597556390886
chr8	49811200	49812200	-3.149566464502984
chr8	49811300	49812300	-2.594190725403006
chr8	49811400	49812400	-1.8002868651255852
chr8	49811500	49812500	-0.7800430883956846
chr8	49811600	49812600	-0.8326548630577512
chr8	49811700	49812700	-0.9546751667224599
chr8	49811800	49812800	-1.2268600479974
chr8	49811900	49812900	-1.0455826465880873
chr8	49812000	49813000	-0.6854148304245335
chr8	49812100	49813100	-1.3892089263146408
chr8	49812200	49813200	-1.4882119220873955
chr8	49812300	49813300	-1.1867198570575717
chr8	49812400	49813400	-1.5958911921777668
chr8	49812500	49813500	-2.018496114335274
chr8	49812600	49813600	-1.6143175506757514
chr8	49812700	49813700	-2.0140879972399075
chr8	49812800	49813800	-2.008888374380049
chr8	49812900	49813900	-2.0808323678544043
chr8	49813000	49814000	-1.918970219676096
chr8	49813100	49814100	-1.6591210092128108
chr8	49813200	49814200	-1.3976218963200722
chr8	49813300	49814300	-1.5587340045337037
chr8	49813400	49814400	-1.2341955073179642
chr8	49813500	49814500	-1.7630434335861231
chr8	49813600	49814600	-1.7162117900270266
chr8	49813700	49814700	-0.8306624598250105
chr8	49813800	49814800	-0.4666590810593299
chr8	49813900	49814900	-0.15760415018093246
chr8	49814000	49815000	-0.046373868273765745
chr8	49814100	49815100	0.20345268246636306
chr8	49814200	49815200	-0.19894732292495976
chr8	49814300	49815300	-0.5930731632327131
chr8	49814400	49815400	-0.9815267795382652
chr8	49814500	49815500	-0.3793331342442427
chr8	49814600	49815600	-0.6300729895686148
chr8	49814700	49815700	-1.072767473550327
chr8	49814800	49815800	-1.6889411985382223
chr8	49814900	49815900	-1.6727203086995297
chr8	49815000	49816000	-1.9027851196050425
chr8	49815100	49816100	-1.7794420177650931
chr8	49815200	49816200	-1.6500682824927382
chr8	49815300	49816300	-1.460982743676597
chr8	49815400	49816400	-0.9649095934359924
chr8	49815500	49816500	-0.7833291244073499
chr8	49815600	49816600	-0.8462304229724451
chr8	49815700	49816700	-0.553670911904006
chr8	49815800	49816800	0.3566647456575405
chr8	49815900	49816900	0.2537697535840569
chr8	49816000	49817000	0.19427912080150433
chr8	49816100	49817100	-0.15537199676988556
chr8	49816200	49817200	-0.32553611517813325
chr8	49816300	49817300	-0.7623609815091974
chr8	49816400	49817400	-1.1760474798564726
chr8	49816500	49817500	-1.661867771571171
chr8	49816600	49817600	-1.7069126492085938
chr8	49816700	49817700	-1.7284367247488892
chr8	49816800	49817800	-2.3600556211813206
chr8	49816900	49817900	-2.57651451297496
chr8	49817000	49818000	-2.6367611605052144
chr8	49817100	49818100	-2.035086252463886
chr8	49817200	49818200	-2.131735171621973
chr8	49817300	49818300	-1.7085052448840767
chr8	49817400	49818400	-2.28752642165022
chr8	49817500	49818500	-2.0457703266055924
chr8	49817600	49818600	-2.0468293912704416
chr8	49817700	49818700	-2.1593640705952537
chr8	49817800	49818800	-2.0285330080206023
chr8	49817900	49818900	-1.9092359953460991
chr8	49818000	49819000	-1.7912765804364663
chr8	49818100	49819100	-2.449942772591706
chr8	49818200	49819200	-2.426746850275573
chr8	49818300	49819300	-2.6639581964057983
chr8	49818400	49819400	-1.9654616893287609
chr8	49818500	49819500	-2.477842101031212
chr8	49818600	49819600	-3.1472987621549238
chr8	49818700	49819700	-3.116085570103687
chr8	49818800	49819800	-2.768813184680353
chr8	49818900	49819900	-2.7118894590708624
chr8	49819000	49820000	-2.718887152617879
chr8	49819100	49820100	-2.0485645372406016
chr8	49819200	49820200	-2.2401860408976617
chr8	49819300	49820300	-2.6369715916049543
chr8	49819400	49820400	-3.5279753266030136
chr8	49819500	49820500	-3.0683848873089854
chr8	49819600	49820600	-2.192073331771532
chr8	49819700	49820700	-1.959377191114417
chr8	49819800	49820800	-1.821332464101162
chr8	49819900	49820900	-1.7645854496250848
chr8	49820000	49821000	-1.705124722721191
chr8	49820100	49821100	-2.2404364172241147
chr8	49820200	49821200	-1.5031222403891416
chr8	49820300	49821300	-1.0959604967502496
chr8	49820400	49821400	-0.3498554404475009
chr8	49820500	49821500	-0.3217434559777484
chr8	49820600	49821600	-0.07172936647276976
chr8	49820700	49821700	-0.7029058381503214
chr8	49821700	49822700	-2.155082355332292
chr8	49821800	49822800	-2.2668679142458337
chr8	49821900	49822900	-2.5873933920589405
chr8	49822000	49823000	-2.470869560893458
chr8	49822100	49823100	-2.572261380848683
chr8	49822200	49823200	-2.1933703405166294
chr8	49822300	49823300	-2.34469935030712
chr8	49822400	49823400	-2.3034847765283635
chr8	49822500	49823500	-1.5436388217588168
chr8	49822600	49823600	-1.8121972576364642
chr8	49822700	49823700	-2.321341793559174
chr8	49822800	49823800	-2.158349400728671
chr8	49822900	49823900	-2.4019228588722683
chr8	49823000	49824000	-2.240464714536559
chr8	49823100	49824100	-1.8704336930604708
chr8	49823200	49824200	-2.6112180478675295
chr8	49823300	49824300	-2.9505786390550823
chr8	49823400	49824400	-2.9269018264934883
chr8	49823500	49824500	-2.6843949451204363
chr8	49823600	49824600	-2.228217307736108
chr8	49823700	49824700	-1.7179107842520231
chr8	49823800	49824800	-1.6628217459185444
chr8	49823900	49824900	-1.1303635467817998
chr8	49824000	49825000	-1.4178519169114245
chr8	49824100	49825100	-1.6850224295331315
chr8	49824200	49825200	-2.3110192579750826
chr8	49824300	49825300	-1.92312185399626
chr8	49824400	49825400	-1.4007063259278163
chr8	49824500	49825500	-1.5271612851320715
chr8	49824600	49825600	-1.682546242725626
chr8	49824700	49825700	-2.3226760495093988
chr8	49824800	49825800	-2.7798409701165414
chr8	49824900	49825900	-3.1352644814591817
chr8	49825000	49826000	-3.2340199510297283
chr8	49825100	49826100	-3.7662315369009165
chr8	49825200	49826200	-3.285225164846093
chr8	49825300	49826300	-3.0424828225044824
chr8	49825400	49826400	-3.498179496184934
chr8	49825500	49826500	-3.78544817906627
chr8	49825600	49826600	-3.932327940441304
chr8	49825700	49826700	-3.5145130433802163
chr8	49825800	49826800	-2.6434170286107217
chr8	49825900	49826900	-2.2637761184245613
chr8	49826000	49827000	-2.945301669728169
chr8	49826100	49827100	-2.762519799782175
chr8	49826200	49827200	-2.2896176028313566
chr8	49826300	49827300	-2.2020306932174147
chr8	49826400	49827400	-2.0091515312973893
chr8	49826500	49827500	-2.007859443313825
chr8	49826600	49827600	-1.8408690938294048
chr8	49826700	49827700	-2.4799481913304047
chr8	49826800	49827800	-3.237051024698112
chr8	49826900	49827900	-3.7020158359784334
chr8	49827000	49828000	-2.8737517677539604
chr8	49827100	49828100	-2.6622546838648167
chr8	49827200	49828200	-2.9870208452435896
chr8	49827300	49828300	-2.7729442164207088
chr8	49827400	49828400	-3.0894335134764543
chr8	49827500	49828500	-3.3215599923511103
chr8	49827600	49828600	-3.2775957074433815
chr8	49827700	49828700	-2.416454422823333
chr8	49827800	49828800	-1.980401467234076
chr8	49827900	49828900	-1.6142456771410416
chr8	49828000	49829000	-1.416779740736712
chr8	49828100	49829100	-1.4109912960719326
chr8	49828200	49829200	-1.117331604461646
chr8	49828300	49829300	-1.5550062017755557
chr8	49828400	49829400	-1.565621371399193
chr8	49828500	49829500	-1.4243905135777837
chr8	49828600	49829600	-1.5338365786963912
chr8	49828700	49829700	-1.6578419911861226
chr8	49828800	49829800	-1.1507123548430838
chr8	49828900	49829900	-0.37099524318536975
chr8	49829000	49830000	-1.2216800939927608
chr8	49829100	49830100	-1.2070784271438897
chr8	49829200	49830200	-1.2524489273705972
chr8	49829300	49830300	-0.8254030004531108
chr8	49829400	49830400	-1.3246267648780958
chr8	49829500	49830500	-1.6720290458790048
chr8	49829600	49830600	-2.124406321671298
chr8	49829700	49830700	-2.4228487958909977
chr8	49829800	49830800	-3.017197609898777
chr8	49829900	49830900	-4.09264375102125
chr8	49830000	49831000	-3.275477770790281
chr8	49830100	49831100	-2.6589671824291803
chr8	49830200	49831200	-3.073138433310595
chr8	49830300	49831300	-4.087101338925327
chr8	49830400	49831400	-3.0038090136848004
chr8	49830500	49831500	-1.8931947971212668
chr8	49830600	49831600	-2.5283903651473567
chr8	49830700	49831700	-2.192924240937317
chr8	49830800	49831800	-2.8086378697041696
chr8	49830900	49831900	-2.5749388959933874
chr8	49831000	49832000	-2.822608614772336
chr8	49831100	49832100	-3.230365031174247
chr8	49831200	49832200	-3.1366597079386227
chr8	49831300	49832300	-2.387319014409542
chr8	49831400	49832400	-2.484647302992817
chr8	49831500	49832500	-3.595391558724041
chr8	49831600	49832600	-2.3483720247852977
chr8	49831700	49832700	-2.6102451718495256
chr8	49831800	49832800	-2.2080022578712275
chr8	49831900	49832900	-1.9065900807542
chr8	49832000	49833000	-1.8956007449993155
chr8	49832100	49833100	-1.7983565635136152
chr8	49832200	49833200	-1.4442797958071036
chr8	49832300	49833300	-1.6057742419703551
chr8	49832400	49833400	-1.9032093742234093
chr8	49832500	49833500	-0.8036729118565289
chr8	49832600	49833600	-1.4188446949580458
chr8	49832700	49833700	-1.2688693483293814
chr8	49832800	49833800	-1.0191171304777638
chr8	49832900	49833900	-1.0700215951448009
chr8	49833000	49834000	-0.903478651886035
chr8	49833100	49834100	-1.1399102300554629
chr8	49833200	49834200	-1.1456346692806705
chr8	49833300	49834300	-0.262370331185771
chr8	49833400	49834400	-0.7382959822601707
chr8	49833500	49834500	-1.2679491493458408
chr8	49833600	49834600	-0.9224223535005704
chr8	49833700	49834700	-0.5484395878685919
chr8	49833800	49834800	-0.4741522764760766
chr8	49833900	49834900	-0.7052490925567007
chr8	49834000	49835000	-1.0758138900061385
chr8	49834100	49835100	-1.0624107608371665
chr8	49834200	49835200	-1.0494052147835329
chr8	49834300	49835300	-1.5188609182581316
chr8	49834400	49835400	-1.0831307447195284
chr8	49834500	49835500	-0.9326228428583968
chr8	49834600	49835600	-0.6213326967873434
chr8	49834700	49835700	-1.4794172996573898
chr8	49834800	49835800	-1.7872890275832507
chr8	49834900	49835900	-2.0149689183609043
chr8	49835000	49836000	-2.2255189705855596
chr8	49835100	49836100	-2.2626916838869207
chr8	49835200	49836200	-2.5262989161469784
chr8	49835300	49836300	-2.83394088719949
chr8	49835400	49836400	-2.8167397261406135
chr8	49835500	49836500	-3.669750159174245
chr8	49835600	49836600	-3.6033859849790217
chr8	49835700	49836700	-2.906933284708205
chr8	49835800	49836800	-2.873528055250912
chr8	49835900	49836900	-2.3294976612600005
chr8	49836000	49837000	-1.9081131090911438
chr8	49836100	49837100	-1.8248681741315336
chr8	49836200	49837200	-2.2024530466640333
chr8	49836300	49837300	-2.6930086849402586
chr8	49836400	49837400	-2.4932049553785536
chr8	49836500	49837500	-1.6371912587573434
chr8	49836600	49837600	-2.0200391988634965
chr8	49836700	49837700	-2.741136161745098
chr8	49836800	49837800	-2.939302992975895
chr8	49836900	49837900	-3.507733710660353
chr8	49837000	49838000	-3.4533142345735435
chr8	49837100	49838100	-2.9878567295541427
chr8	49837200	49838200	-2.805989830016436
chr8	49837300	49838300	-1.9536923922933056
chr8	49837400	49838400	-2.029932938287505
chr8	49837500	49838500	-1.770183040841107
chr8	49837600	49838600	-1.6591822217163472
chr8	49837700	49838700	-1.1967936575242135
chr8	49837800	49838800	-0.2768576318226003
chr8	49837900	49838900	-0.007456448075919424
chr8	49838000	49839000	0.11688468513379051
chr8	49838100	49839100	-0.2531605023458054
chr8	49838200	49839200	0.06174994547254713
chr8	49838300	49839300	0.007028720238231952
chr8	49838400	49839400	0.06822241229999401
chr8	49839100	49840100	-2.3053508221538292
chr8	49839200	49840200	-2.4097596872410536
chr8	49839300	49840300	-2.8717172648071467
chr8	49839400	49840400	-3.0457426532823013
chr8	49839500	49840500	-3.0525167400048296
chr8	49839600	49840600	-2.6738884808833703
chr8	49839700	49840700	-2.220348083464705
chr8	49839800	49840800	-1.9800938461201203
chr8	49839900	49840900	-2.1911016281991533
chr8	49840000	49841000	-1.3252823266383194
chr8	49840100	49841100	-1.8298686911630075
chr8	49840200	49841200	-2.1224399240074363
chr8	49840300	49841300	-1.1802348378948322
chr8	49840400	49841400	-0.5695675870522492
chr8	49840500	49841500	-0.4155405992020437
chr8	49840600	49841600	-0.6331291516010524
chr8	49840700	49841700	-1.9946281925921527
chr8	49840800	49841800	-2.4009215086641764
chr8	49840900	49841900	-2.4860735520896866
chr8	49841000	49842000	-3.2778125573963517
chr8	49841100	49842100	-2.2425118782092066
chr8	49841200	49842200	-1.0701679979288148
chr8	49841300	49842300	-1.5191202246162534
chr8	49841400	49842400	-1.9404081274900282
chr8	49841500	49842500	-1.6576879888238154
chr8	49841600	49842600	-1.5275180974674658
chr8	49841700	49842700	-0.7951963973835383
chr8	49841800	49842800	-0.4819927541072414
chr8	49841900	49842900	-0.2043838319598589
chr8	49842000	49843000	0.683223427332144
chr8	49842100	49843100	0.5678481848517049
chr8	49842200	49843200	0.4294304894442853
chr8	49842300	49843300	0.2359225811987838
chr8	49842400	49843400	0.6336604028891198
chr8	49842500	49843500	-0.005195463119228333
chr8	49842600	49843600	-0.007887596161316875
chr8	49842700	49843700	-0.5371867081219297
chr8	49842800	49843800	-0.4889388156763066
chr8	49842900	49843900	-1.319883196611242
chr8	49843000	49844000	-2.1115447454672696
chr8	49843100	49844100	-2.75613446437766
chr8	49843200	49844200	-3.4268086400996918
chr8	49843300	49844300	-3.350751339342379
chr8	49843400	49844400	-3.3322493656230403
chr8	49843500	49844500	-2.876817614017853
chr8	49843600	49844600	-3.079768489747549
chr8	49843700	49844700	-2.767549887636781
chr8	49845100	49846100	-0.4324259239635185
chr8	49845200	49846200	-0.6370775954647513
chr8	49845300	49846300	-0.8553668727536962
chr8	49845400	49846400	-0.5210836957650139
chr8	49845500	49846500	0.1199975905792823
chr8	49845600	49846600	-0.3604292779532137
chr8	49845700	49846700	-0.2113105537086737
chr8	49845800	49846800	-0.7796931061112348
chr8	49845900	49846900	-0.7971343728605742
chr8	49846000	49847000	-0.9925452454362372
chr8	49846100	49847100	-0.8634086164755125
chr8	49846200	49847200	-1.0096908611874602
chr8	49846300	49847300	-1.3391651807453506
chr8	49846400	49847400	-1.042248116545218
chr8	49846500	49847500	-1.0320136065385084
chr8	49846600	49847600	-0.09467725385118317
chr8	49846700	49847700	0.13465012155803793
chr8	49846800	49847800	0.2981395654775436
chr8	49846900	49847900	0.17212641203286233
chr8	49847000	49848000	0.20755121663031836
chr8	49847100	49848100	-0.2712191971492895
chr8	49847200	49848200	0.06720341134868657
chr8	49847300	49848300	0.5872329094972467
chr8	49847400	49848400	0.2604270234268091
chr8	49847500	49848500	0.3491462881911472
chr8	49847600	49848600	-1.032801264858709
chr8	49847700	49848700	-1.9702183178227808
chr8	49847800	49848800	-1.573305566795175
chr8	49847900	49848900	-1.2946742733792114
chr8	49848000	49849000	-2.570620592383015
chr8	49848100	49849100	-2.4463155267844154
chr8	49848200	49849200	-2.1580810574464926
chr8	49848300	49849300	-1.9994989569153867
chr8	49848400	49849400	-2.5056048586606194
chr8	49848500	49849500	-2.427268509874526
chr8	49848600	49849600	-2.0829896770999965
chr8	49848700	49849700	-1.729663771631875
chr8	49848800	49849800	-1.767318582730394
chr8	49848900	49849900	-1.7882572853484682
chr8	49849000	49850000	-0.7871325778136671
chr8	49849100	49850100	-0.6560117091961023
chr8	49849200	49850200	-1.5862569605323102
chr8	49849300	49850300	-2.448000443169274
chr8	49849400	49850400	-1.832060183577726
chr8	49849500	49850500	-1.7290654881982004
chr8	49849600	49850600	-2.227268208253899
chr8	49849700	49850700	-2.4449862941757408
chr8	49849800	49850800	-2.31614569680328
chr8	49849900	49850900	-2.8819400178397
chr8	49850000	49851000	-3.1076071216698
chr8	49850100	49851100	-3.2511059415336963
chr8	49850200	49851200	-2.4669319513606243
chr8	49850300	49851300	-1.7655519760649705
chr8	49850400	49851400	-1.9263562659447413
chr8	49850500	49851500	-1.9995347579001936
chr8	49850600	49851600	-1.0838716598760232
chr8	49850700	49851700	-0.564112650757673
chr8	49850800	49851800	-0.5414597240338814
chr8	49850900	49851900	-0.04017117393431438
chr8	49851000	49852000	-0.35149508037994576
chr8	49851100	49852100	-0.1697872021554079
chr8	49851200	49852200	-0.4957419727888012
chr8	49851300	49852300	-0.8124161448765429
chr8	49851400	49852400	-0.5627528234026756
chr8	49851500	49852500	-0.653934213603693
chr8	49851900	49852900	-1.7853248652503506
chr8	49852000	49853000	-1.1680231170624091
chr8	49852100	49853100	-0.8056505871419058
chr8	49852200	49853200	-0.3732612093313239
chr8	49852300	49853300	-0.4453600406337132
chr8	49852400	49853400	-0.9511458946586164
chr8	49852500	49853500	-0.8966349099927909
chr8	49852600	49853600	-0.6610993530019527
chr8	49852700	49853700	-0.3934779491313321
chr8	49852800	49853800	-0.5318972697452019
chr8	49852900	49853900	-0.0049624585875431716
chr8	49853000	49854000	-0.36878011176164766
chr8	49853100	49854100	-0.7971038074685054
chr8	49853200	49854200	-2.0226867046169734
chr8	49853300	49854300	-1.9808423290684225
chr8	49853400	49854400	-1.8361474140430367
chr8	49853500	49854500	-1.829251653747176
chr8	49853600	49854600	-2.7091726519960058
chr8	49853700	49854700	-3.2881463848587447
chr8	49853800	49854800	-3.0654514726046123
chr8	49853900	49854900	-3.5816004761385916
chr8	49854000	49855000	-3.336732806234783
chr8	49854100	49855100	-3.503524785259532
chr8	49854200	49855200	-2.436547530015813
chr8	49854300	49855300	-3.093687194607431
chr8	49854400	49855400	-3.0056037332805303
chr8	49854500	49855500	-2.8299486099775057
chr8	49854600	49855600	-2.054460523947184
chr8	49854700	49855700	-1.2101901801802055
chr8	49854800	49855800	-0.9289950716810028
chr8	49854900	49855900	-1.3424704841442674
chr8	49855000	49856000	-1.6716712201439232
chr8	49855100	49856100	-1.3429094975188318
chr8	49855200	49856200	-1.2081062786580532
chr8	49855300	49856300	-0.8391070843254822
chr8	49855400	49856400	-1.1219565419895592
chr8	49855500	49856500	-1.1575470567233368
chr8	49855600	49856600	-1.5443402495211371
chr8	49855700	49856700	-2.5549878483276705
chr8	49855800	49856800	-3.1693950754684894
chr8	49855900	49856900	-2.404894711374669
chr8	49856000	49857000	-2.256185069220203
chr8	49856100	49857100	-2.304232746976276
chr8	49856200	49857200	-2.6965404715715766
chr8	49856300	49857300	-2.1885408120420107
chr8	49856400	49857400	-2.509804219637616
chr8	49856500	49857500	-2.3052956473580632
chr8	49856600	49857600	-2.823171325908082
chr8	49856700	49857700	-2.6203653299280236
chr8	49856800	49857800	-2.3296946408692074
chr8	49856900	49857900	-2.8058609655182525
chr8	49857000	49858000	-3.216928354569205
chr8	49857100	49858100	-3.553776169322132
chr8	49857200	49858200	-3.0620998372940758
chr8	49857300	49858300	-4.164380306258824
chr8	49857400	49858400	-3.1628412215108943
chr8	49857500	49858500	-3.49888645814346
chr8	49857600	49858600	-2.7683344624927986
chr8	49857700	49858700	-2.158661706597486
chr8	49857800	49858800	-2.1787518063691307
chr8	49857900	49858900	-2.19268641870388
chr8	49858000	49859000	-1.528653833521186
chr8	49858100	49859100	-1.5388962818727616
chr8	49858200	49859200	-2.0777818236403154
chr8	49858300	49859300	-1.0731126067034122
chr8	49858400	49859400	-1.3235105088367891
chr8	49859100	49860100	-2.240115736762538
chr8	49859200	49860200	-1.469014852642187
chr8	49859300	49860300	-1.305496846089247
chr8	49859400	49860400	-0.9924596643502712
chr8	49859500	49860500	-0.9430429143731334
chr8	49859600	49860600	-1.6105309231257332
chr8	49859700	49860700	-1.9035703472453809
chr8	49859800	49860800	-2.499772228867816
chr8	49859900	49860900	-2.4482594106584163
chr8	49860000	49861000	-2.2723134299514625
chr8	49860100	49861100	-2.270680931147878
chr8	49860200	49861200	-2.8519146203922165
chr8	49860300	49861300	-3.2892280917057644
chr8	49860400	49861400	-3.4214757093367814
chr8	49860500	49861500	-3.482188755397393
chr8	49860800	49861800	-0.9259036547832274
chr8	49860900	49861900	-1.2012536723864995
chr8	49861000	49862000	-1.188478721737156
chr8	49861100	49862100	-0.6031818004845109
chr8	49861200	49862200	-0.6511969964105524
chr8	49861300	49862300	-0.6385572694099082
chr8	49861400	49862400	-1.0236300207212414
chr8	49861500	49862500	-0.7187537032996322
chr8	49861600	49862600	-0.8641033894351713
chr8	49861700	49862700	-0.7271282221410879
chr8	49861800	49862800	-1.5200576408999729
chr8	49861900	49862900	-1.383808284724791
chr8	49862000	49863000	-1.3514032361718564
chr8	49862100	49863100	-2.2500563056353156
chr8	49862200	49863200	-2.274588748085536
chr8	49862300	49863300	-2.1965891782066898
chr8	49862400	49863400	-1.980550118233101
chr8	49862500	49863500	-2.3535024579199453
chr8	49862600	49863600	-2.011244745109072
chr8	49862700	49863700	-1.6785448881624516
chr8	49862800	49863800	-1.5942240358438782
chr8	49862900	49863900	-1.4898930130204997
chr8	49863000	49864000	-1.589889943793058
chr8	49863100	49864100	-0.8473082749949638
chr8	49863200	49864200	-0.37810094479262696
chr8	49863300	49864300	-0.6182327142191253
chr8	49863400	49864400	-1.7531739279393737
chr8	49863500	49864500	-1.3878697380221514
chr8	49863600	49864600	-1.8523008450214744
chr8	49863700	49864700	-1.7861621675589543
chr8	49863800	49864800	-0.9255746645322518
chr8	49863900	49864900	-1.075513899740307
chr8	49864000	49865000	-0.7493907425101044
chr8	49864100	49865100	-0.8042386090229905
chr8	49864200	49865200	-1.1327195964020833
chr8	49864300	49865300	-0.9469359723214704
chr8	49864400	49865400	0.10484219557774477
chr8	49864500	49865500	0.2428338797321549
chr8	49864600	49865600	0.20799342130649487
chr8	49864700	49865700	0.3887709907165228
chr8	49864800	49865800	-0.3239832427713613
chr8	49864900	49865900	0.03740836414036743
chr8	49865000	49866000	-0.7472611418808414
chr8	49865100	49866100	-0.738753850201039
chr8	49865200	49866200	-1.6768700662997151
chr8	49865300	49866300	-1.2144145807759426
chr8	49865400	49866400	-0.9882947313584172
chr8	49865500	49866500	-1.1451039461465975
chr8	49865600	49866600	-1.3458992806445869
chr8	49865700	49866700	-1.1772534771711585
chr8	49865800	49866800	-0.9087082545234859
chr8	49865900	49866900	-0.8257136260068811
chr8	49866000	49867000	-0.6381315906252036
chr8	49866100	49867100	-0.699754631616372
chr8	49866200	49867200	-0.07165762896405377
chr8	49866300	49867300	-0.5181494047640739
chr8	49866400	49867400	-1.0185046182515982
chr8	49866500	49867500	-0.988911253177034
chr8	49866600	49867600	-1.6718924755881823
chr8	49866700	49867700	-1.7872704444487235
chr8	49866800	49867800	-1.7755793665978925
chr8	49866900	49867900	-1.842302447705604
chr8	49867000	49868000	-1.5081257360018554
chr8	49867100	49868100	-1.3293654080392978
chr8	49867200	49868200	-1.2517358816921569
chr8	49867300	49868300	-1.1598663862265282
chr8	49867400	49868400	-0.7475298904709364
chr8	49867500	49868500	-1.1091318457132715
chr8	49867600	49868600	-0.0889227309516918
chr8	49867700	49868700	-0.036419790742130295
chr8	49868200	49869200	-0.1948327020858273
chr8	49868300	49869300	-0.1294642062389277
chr8	49868400	49869400	-0.1834096516294005
chr8	49868500	49869500	0.003760640226126136
chr8	49868600	49869600	0.06308577855023026
chr8	49868700	49869700	0.04622391527249327
chr8	49868800	49869800	0.08078604524158686
chr8	49868900	49869900	0.06598507535160852
chr8	49869000	49870000	0.0856217235127651
chr8	49869100	49870100	-0.343766737913103
chr8	49871000	49872000	-2.1389899330780975
chr8	49871100	49872100	-2.3542519224013656
chr8	49871200	49872200	-2.4410129164288352
chr8	49871300	49872300	-2.5327315935872425
chr8	49871400	49872400	-2.5195875874282843
chr8	49871500	49872500	-2.5894661735963007
chr8	49872100	49873100	1.7001678962930775
chr8	49872200	49873200	1.5931390941054655
chr8	49872300	49873300	0.7764803862611158
chr8	49872400	49873400	0.3235391846030295
chr8	49872500	49873500	0.3778322786899965
chr8	49872600	49873600	0.36746349789700095
chr8	49872700	49873700	0.1554256026984519
chr8	49872800	49873800	-0.5910450028278458
chr8	49872900	49873900	-0.9688674787354008
chr8	49873000	49874000	-1.699037537952969
chr8	49873100	49874100	-1.9708091238179657
chr8	49873200	49874200	-2.2038351569204986
chr8	49873300	49874300	-1.7452101833086988
chr8	49873400	49874400	-1.4416996505437758
chr8	49875500	49876500	-6.520687070965997
chr8	49875600	49876600	-5.845361114563131
chr8	49875700	49876700	-6.74139525709602
chr8	49875800	49876800	-6.5413472246346025
chr8	49875900	49876900	-6.3883898517862745
chr8	49876000	49877000	-6.998226080481423
chr8	49876100	49877100	-7.05065254583332
chr8	49876200	49877200	-6.280391936306143
chr8	49876300	49877300	-5.873248307322379
chr8	49876400	49877400	-6.4484007200951625
chr8	49876500	49877500	-5.234954186311747
chr8	49876600	49877600	-5.602363150536666
chr8	49876700	49877700	-5.175238837078826
chr8	49876800	49877800	-5.267759227226313
chr8	49876900	49877900	-5.373696051989723
chr8	49877000	49878000	-4.3356076426548835
chr8	49877100	49878100	-4.200248250447485
chr8	49877200	49878200	-5.32878794071887
chr8	49877300	49878300	-5.876010219223895
chr8	49877400	49878400	-5.767323037414188
chr8	49877500	49878500	-5.9774556489917305
chr8	49877600	49878600	-6.239630196401013
chr8	49877700	49878700	-5.293640073387241
chr8	49877800	49878800	-7.34638022594087
chr8	49877900	49878900	-7.397683093146548
chr8	49878000	49879000	-7.874091268253887
chr8	49878100	49879100	-8.7986444733919
chr8	49878200	49879200	-8.452443491611731
chr8	49878300	49879300	-8.276004030688004
chr8	49878400	49879400	-7.356033348352383
chr8	49878500	49879500	-7.125843571388263
chr8	49878600	49879600	-7.571795270130178
chr8	49878700	49879700	-7.939780488373272
chr8	49878800	49879800	-6.4896375844256085
chr8	49878900	49879900	-6.2117252408686126
chr8	49879000	49880000	-5.7476835648794244
chr8	49879100	49880100	-4.372070750410112
chr8	49879200	49880200	-3.5925553338072165
chr8	49879300	49880300	-3.049691520709324
chr8	49879400	49880400	-3.0101561287855017
chr8	49881300	49882300	-2.6501577198353736
chr8	49881400	49882400	-3.3311455466098527
chr8	49881500	49882500	-3.399232880318908
chr8	49881600	49882600	-3.4204651158846566
chr8	49881700	49882700	-3.35641971184467
chr8	49881800	49882800	-3.854178267450592
chr8	49881900	49882900	-4.7896571068843805
chr8	49882000	49883000	-5.117150213915065
chr8	49882100	49883100	-5.0775456768065546
chr8	49882200	49883200	-5.262567525046337
chr8	49882300	49883300	-5.567113929300176
chr8	49882400	49883400	-5.243909824561569
chr8	49882500	49883500	-5.212002895724006
chr8	49882600	49883600	-5.420658598635557
chr8	49882700	49883700	-5.537142188084924
chr8	49882800	49883800	-5.658201717911467
chr8	49882900	49883900	-5.2626908231619165
chr8	49883000	49884000	-4.112457273055953
chr8	49883100	49884100	-3.8320218381723934
chr8	49884700	49885700	-4.737160376829066
chr8	49884800	49885800	-4.411245756467995
chr8	49884900	49885900	-4.350411709357728
chr8	49885000	49886000	-4.648454597549334
chr8	49885100	49886100	-5.015149982789207
chr8	49885200	49886200	-4.723165863514901
chr8	49885300	49886300	-4.100787854634009
chr8	49885400	49886400	-3.4382056239578174
chr8	49885500	49886500	-3.173701226695824
chr8	49885600	49886600	-3.4054060232283656
chr8	49885700	49886700	-3.6668868822284
chr8	49885800	49886800	-3.5487472112486214
chr8	49885900	49886900	-4.084067379613519
chr8	49886000	49887000	-4.217560815427606
chr8	49886100	49887100	-3.5146247524329746
chr8	49886200	49887200	-3.0384861927931897
chr8	49886300	49887300	-3.6774697119006388
chr8	49886400	49887400	-4.173666991125585
chr8	49886500	49887500	-4.4195604722283575
chr8	49887600	49888600	-1.4190825537910168
chr8	49888700	49889700	-3.4793482239902778
chr8	49888800	49889800	-3.9908720247758085
chr8	49888900	49889900	-4.302740266915544
chr8	49889000	49890000	-4.436378264329797
chr8	49889100	49890100	-4.323746849122316
chr8	49890600	49891600	-3.0088440546940136
chr8	49890700	49891700	-2.36599498401081
chr8	49890800	49891800	-2.05730389520871
chr8	49890900	49891900	-1.4718995147004983
chr8	49891000	49892000	-2.185818188575317
chr8	49891100	49892100	-2.2503722255416982
chr8	49891200	49892200	-1.8758726219531399
chr8	49891300	49892300	-1.549377372060294
chr8	49891400	49892400	-2.135817345688478
chr8	49891500	49892500	-2.1491312697644664
chr8	49891600	49892600	-2.6954318533257413
chr8	49891700	49892700	-3.2105564136547766
chr8	49891800	49892800	-3.1428751975748304
chr8	49891900	49892900	-3.9004397437729716
chr8	49892000	49893000	-4.18003664163031
chr8	49892100	49893100	-3.855405831694729
chr8	49892200	49893200	-3.096391070049274
chr8	49892300	49893300	-3.9992286962455945
chr8	49892400	49893400	-3.1541293351402837
chr8	49892500	49893500	-3.4670669537220764
chr8	49892600	49893600	-3.6728589669156535
chr8	49892700	49893700	-3.7018061051577136
chr8	49892800	49893800	-3.383219355470872
chr8	49892900	49893900	-3.13921237644113
chr8	49893000	49894000	-2.4147453537385064
chr8	49893100	49894100	-2.786069007711257
chr8	49893200	49894200	-4.166795984722205
chr8	49893300	49894300	-3.6891087599046526
chr8	49893400	49894400	-4.300111586273535
chr8	49893500	49894500	-4.33754810042743
chr8	49893600	49894600	-3.839601514342896
chr8	49893700	49894700	-3.784857361807697
chr8	49893800	49894800	-3.6318662794289054
chr8	49893900	49894900	-3.40009293048948
chr8	49894000	49895000	-3.546607536851826
chr8	49894100	49895100	-3.302561623889511
chr8	49896800	49897800	-0.8615786730606809
chr8	49896900	49897900	-0.6640844836244763
chr8	49897000	49898000	-1.287075504673458
chr8	49897100	49898100	-1.0361930639524797
chr8	49897200	49898200	-0.8599707780651417
chr8	49897300	49898300	-0.7897267138093969
chr8	49897400	49898400	-1.3044798407863958
chr8	49897500	49898500	-1.9220626482243224
chr8	49897600	49898600	-2.4531762108094837
chr8	49897700	49898700	-2.2221605807860048
chr8	49897800	49898800	-2.1078367162087863
chr8	49897900	49898900	-2.4299582247622817
chr8	49898000	49899000	-2.852328645800465
chr8	49898100	49899100	-3.0832213562380253
chr8	49898200	49899200	-3.4634907832093207
chr8	49898300	49899300	-2.9293433950101675
chr8	49898400	49899400	-2.5852855471651863
chr8	49898500	49899500	-2.4529814548399624
chr8	49898600	49899600	-1.7023769163109286
chr8	49898700	49899700	-1.9819006219018709
chr8	49898800	49899800	-1.9272224401777431
chr8	49898900	49899900	-2.7077160801264046
chr8	49899000	49900000	-0.8894146991204849
chr8	49899100	49900100	-0.7520805193513582
chr8	49899200	49900200	-0.9550617318110411
chr8	49899300	49900300	-2.488111173328605
chr8	49899400	49900400	-2.52324445589779
chr8	49899500	49900500	-2.774704524581425
chr8	49899600	49900600	-2.9904792612294
chr8	49899700	49900700	-2.750653994654637
chr8	49899800	49900800	-2.573127011131099
chr8	49899900	49900900	-1.4195507210953724
chr8	49900000	49901000	-2.033263258651431
chr8	49900100	49901100	-2.2182635035890765
chr8	49900200	49901200	-1.680220183249492
chr8	49900300	49901300	-1.4465488261422614
chr8	49900400	49901400	-2.064836297108632
chr8	49900500	49901500	-1.6984299247222727
chr8	49900600	49901600	-1.4273920903836206
chr8	49900700	49901700	-2.0590646573474567
chr8	49900800	49901800	-3.1874769195275436
chr8	49900900	49901900	-4.028788119630697
chr8	49901000	49902000	-4.334433083274067
chr8	49901100	49902100	-4.475495121302797
chr8	49901200	49902200	-5.1869547243064735
chr8	49901300	49902300	-4.997292692843703
chr8	49901400	49902400	-3.943923833492384
chr8	49901500	49902500	-4.599621451887553
chr8	49901600	49902600	-5.672387743507914
chr8	49901700	49902700	-5.956667570917374
chr8	49901800	49902800	-5.937642247810111
chr8	49901900	49902900	-5.933100136486195
chr8	49902000	49903000	-5.880986268656283
chr8	49902100	49903100	-5.48838775672724
chr8	49902200	49903200	-4.9090893222711385
chr8	49902300	49903300	-5.693791609728987
chr8	49902400	49903400	-5.437983921579001
chr8	49902500	49903500	-4.8095465240102735
chr8	49902600	49903600	-3.924075808417775
chr8	49902700	49903700	-3.9069741261905073
chr8	49902800	49903800	-2.4763876129137734
chr8	49902900	49903900	-2.106353916248256
chr8	49903000	49904000	-1.7609590295055062
chr8	49903100	49904100	-2.067169192497277
chr8	49903200	49904200	-2.5203737275540723
chr8	49903300	49904300	-1.5121108434151207
chr8	49903400	49904400	-2.1491300693315845
chr8	49903500	49904500	-2.0921833412076776
chr8	49903600	49904600	-2.1796649872017
chr8	49903700	49904700	-2.035376114846194
chr8	49903800	49904800	-2.7965361163500915
chr8	49903900	49904900	-3.2575020891846003
chr8	49904000	49905000	-3.815085407522268
chr8	49904100	49905100	-3.7167372229635727
chr8	49904200	49905200	-4.285669018366605
chr8	49904300	49905300	-4.916150131818863
chr8	49904400	49905400	-4.972101934095289
chr8	49904500	49905500	-6.149580057150887
chr8	49904600	49905600	-5.763107495733137
chr8	49904700	49905700	-4.611862886653434
chr8	49904800	49905800	-4.997221631090769
chr8	49904900	49905900	-4.6332612814853436
chr8	49905000	49906000	-4.304691713850474
chr8	49905100	49906100	-4.3415476307281775
chr8	49905200	49906200	-3.4575537182515035
chr8	49905300	49906300	-2.7223861724113707
chr8	49905400	49906400	-2.985868725218137
chr8	49905500	49906500	-1.1835358450955122
chr8	49905600	49906600	-1.2279269124797387
chr8	49905700	49906700	-2.529065606225855
chr8	49905800	49906800	-2.2202275996786947
chr8	49905900	49906900	-1.849399493938652
chr8	49906000	49907000	-1.031011991209816
chr8	49906100	49907100	-1.0271395639034089
chr8	49906200	49907200	-1.0085104298766303
chr8	49906300	49907300	-0.385740829765604
chr8	49906400	49907400	0.04668791280957213
chr8	49906500	49907500	0.10763589174809207
chr8	49906600	49907600	-0.7366663394288542
chr8	49906700	49907700	0.08483667217802514
chr8	49906800	49907800	0.31750921731713944
chr8	49906900	49907900	-0.32836282746185985
chr8	49907000	49908000	-1.3072506668454469
chr8	49907100	49908100	-1.6254278667991036
chr8	49907200	49908200	-1.80022730610702
chr8	49907300	49908300	-2.284499493638838
chr8	49907400	49908400	-2.151982733922376
chr8	49907500	49908500	-2.449623601899664
chr8	49907600	49908600	-2.257566229240193
chr8	49907700	49908700	-2.9176784301228325
chr8	49907800	49908800	-3.66152778290734
chr8	49907900	49908900	-3.8324657862938594
chr8	49908000	49909000	-3.9776066087564996
chr8	49908100	49909100	-3.822951328169335
chr8	49908200	49909200	-3.932933288155985
chr8	49908300	49909300	-3.730658738265428
chr8	49908400	49909400	-4.564863188454789
chr8	49908500	49909500	-4.494453379336921
chr8	49908600	49909600	-3.5887700020320183
chr8	49908700	49909700	-2.9380732884215717
chr8	49908800	49909800	-1.5901516640240767
chr8	49908900	49909900	-0.683137312028558
chr8	49909000	49910000	-0.024090952478490874
chr8	49909100	49910100	0.4549314732034626
chr8	49909200	49910200	0.9755652929257094
chr8	49909300	49910300	0.937314680842558
chr8	49909400	49910400	2.3424486190063667
chr8	49909500	49910500	2.2403898472978923
chr8	49909600	49910600	1.7300798599318377
chr8	49909700	49910700	1.315181828791436
chr8	49909800	49910800	-0.0981255740279094
chr8	49909900	49910900	-0.26552338696018163
chr8	49910000	49911000	-0.27901072891584155
chr8	49910100	49911100	-1.0666272579660308
chr8	49910200	49911200	-1.987369238287744
chr8	49910300	49911300	-2.3385601600692296
chr8	49910400	49911400	-2.4961142392584046
chr8	49910500	49911500	-2.539433253598285
chr8	49910600	49911600	-2.6007300712747217
chr8	49910700	49911700	-2.863624942710458
chr8	49910800	49911800	-2.040533709969843
chr8	49911300	49912300	-2.518313988886712
chr8	49911400	49912400	-2.9006804877812886
chr8	49911500	49912500	-3.2167376478533285
chr8	49911600	49912600	-3.513617434247781
chr8	49911700	49912700	-3.937735660601263
chr8	49911800	49912800	-3.6306571138940433
chr8	49911900	49912900	-3.4226564589437634
chr8	49912000	49913000	-3.6876368373018558
chr8	49912100	49913100	-2.9813590641850034
chr8	49912200	49913200	-2.9659338235579886
chr8	49912300	49913300	-3.0269524485093195
chr8	49912400	49913400	-2.9794070197916143
chr8	49912500	49913500	-2.8239069210427834
chr8	49912600	49913600	-2.588520385972394
chr8	49912700	49913700	-2.2075062051400822
chr8	49912800	49913800	-1.7275835273084552
chr8	49912900	49913900	-1.740935117851956
chr8	49913000	49914000	-2.0375442916014
chr8	49913100	49914100	-2.7754313850544428
chr8	49913200	49914200	-3.4945904817688977
chr8	49913300	49914300	-3.209108597711991
chr8	49913400	49914400	-3.3493634172767424
chr8	49913500	49914500	-3.2138780735848096
chr8	49913600	49914600	-3.4571419042372624
chr8	49913700	49914700	-2.958561168558957
chr8	49913800	49914800	-3.684311010354992
chr8	49913900	49914900	-3.470160015658628
chr8	49914000	49915000	-3.450073973528752
chr8	49914100	49915100	-3.3426361685050465
chr8	49914200	49915200	-3.275459833135257
chr8	49914300	49915300	-3.587441872394165
chr8	49914400	49915400	-3.889337435829208
chr8	49914500	49915500	-3.8036060349398793
chr8	49914600	49915600	-3.6415741357518168
chr8	49914700	49915700	-3.8939979876498616
chr8	49914800	49915800	-3.847880679910522
chr8	49914900	49915900	-4.021249181199472
chr8	49915000	49916000	-3.6366066955966923
chr8	49915700	49916700	-3.2521011098472523
chr8	49915800	49916800	-3.7718313154596586
chr8	49915900	49916900	-4.291147257745175
chr8	49916000	49917000	-4.006888304594057
chr8	49916100	49917100	-4.694536882496181
chr8	49916200	49917200	-4.877823306903001
chr8	49916300	49917300	-4.577111738156648
chr8	49916400	49917400	-4.047466217133538
chr8	49916500	49917500	-3.5058468803112564
chr8	49916600	49917600	-2.8207174373578434
chr8	49916700	49917700	-2.7979798318362272
chr8	49916800	49917800	-1.9515786304212783
chr8	49916900	49917900	-1.5882917060257842
chr8	49917000	49918000	-2.3334660115888064
chr8	49917100	49918100	-2.1068848101825464
chr8	49917200	49918200	-2.5500225534961625
chr8	49917300	49918300	-2.2863183817002253
chr8	49917400	49918400	-2.0014552746719207
chr8	49917500	49918500	-1.5843926477637982
chr8	49917600	49918600	-2.7287317000868088
chr8	49917700	49918700	-2.470747338652948
chr8	49917800	49918800	-2.9827845717161536
chr8	49917900	49918900	-3.431797848523253
chr8	49918000	49919000	-2.6864070776652027
chr8	49918100	49919100	-2.0652851192276285
chr8	49918200	49919200	-1.5627368960186792
chr8	49918300	49919300	-1.8956604065112141
chr8	49918400	49919400	-2.8522148484447976
chr8	49918500	49919500	-3.2769675006251364
chr8	49918600	49919600	-3.000291601560225
chr8	49918700	49919700	-3.064038484063578
chr8	49918800	49919800	-2.8949459005331644
chr8	49918900	49919900	-3.0972176906254063
chr8	49919000	49920000	-3.2220523023080316
chr8	49919100	49920100	-3.5579790975463013
chr8	49919200	49920200	-3.8368590346200335
chr8	49919300	49920300	-3.6862051497046537
chr8	49919400	49920400	-2.9249052346414635
chr8	49919500	49920500	-2.931805465822153
chr8	49919600	49920600	-2.6278765010720617
chr8	49919700	49920700	-3.260038226369592
chr8	49919800	49920800	-2.9669847805720875
chr8	49919900	49920900	-1.9511870738220245
chr8	49920000	49921000	-1.6595075393410992
chr8	49920100	49921100	-2.089940669808213
chr8	49920200	49921200	-1.938661989138551
chr8	49920300	49921300	-2.1121201413956383
chr8	49920400	49921400	-2.456148000653773
chr8	49920500	49921500	-2.8443627627083594
chr8	49920600	49921600	-2.6807464924533377
chr8	49920700	49921700	-2.0746301721033724
chr8	49920800	49921800	-2.409454784978856
chr8	49920900	49921900	-2.637824981029348
chr8	49921000	49922000	-2.9408448550082498
chr8	49921100	49922100	-2.3183853855656
chr8	49921200	49922200	-2.529826316583873
chr8	49921300	49922300	-2.8645314891600258
chr8	49921400	49922400	-2.190823008367159
chr8	49921500	49922500	-2.058622869925034
chr8	49921600	49922600	-1.7954648659509127
chr8	49921700	49922700	-2.2703070509283427
chr8	49921800	49922800	-2.968778923352214
chr8	49921900	49922900	-3.55075805624404
chr8	49922000	49923000	-3.7371316499975844
chr8	49922100	49923100	-4.1876839775833306
chr8	49922200	49923200	-3.7303856398939135
chr8	49922300	49923300	-3.2535546346264645
chr8	49922400	49923400	-3.65944717294244
chr8	49922500	49923500	-3.4073476724117637
chr8	49922600	49923600	-4.095103978565514
chr8	49922700	49923700	-4.161711065871663
chr8	49922800	49923800	-3.549517814883469
chr8	49922900	49923900	-2.7787126201696157
chr8	49923000	49924000	-2.769342479938962
chr8	49923100	49924100	-2.3854111389058152
chr8	49923200	49924200	-2.722444325133829
chr8	49923300	49924300	-2.5929895178289186
chr8	49923400	49924400	-2.9255437179279737
chr8	49923500	49924500	-3.7317554783298696
chr8	49923600	49924600	-3.2726094173537934
chr8	49923700	49924700	-3.214034857995477
chr8	49923800	49924800	-3.0309034036559503
chr8	49923900	49924900	-2.8577242917515946
chr8	49924000	49925000	-2.81416266134443
chr8	49924100	49925100	-3.2782992499594585
chr8	49924200	49925200	-3.426293802405604
chr8	49924300	49925300	-3.5761756715498216
chr8	49924400	49925400	-3.1258480339863866
chr8	49924500	49925500	-1.9563957676622867
chr8	49924600	49925600	-1.5387018291731631
chr8	49924700	49925700	-1.0309715071248513
chr8	49924800	49925800	-1.6071883838292538
chr8	49924900	49925900	-1.9924312469606893
chr8	49925000	49926000	-2.708950732838272
chr8	49925100	49926100	-2.673206670449688
chr8	49925200	49926200	-2.774781199634212
chr8	49925300	49926300	-3.332521478964225
chr8	49925400	49926400	-3.3561843608565587
chr8	49925500	49926500	-4.207680399762534
chr8	49925600	49926600	-4.958349788523707
chr8	49925700	49926700	-5.268424183806596
chr8	49925800	49926800	-4.853304123159306
chr8	49925900	49926900	-4.9287887739825615
chr8	49926000	49927000	-4.087967699944214
chr8	49926100	49927100	-3.566378716506597
chr8	49926200	49927200	-3.2391351162142814
chr8	49926600	49927600	-0.9414249450426582
chr8	49926700	49927700	-0.8627488855838044
chr8	49926800	49927800	-1.2575638228121642
chr8	49926900	49927900	-1.1175615114128763
chr8	49927000	49928000	-1.1219762983574841
chr8	49927100	49928100	-0.8367824029880694
chr8	49927200	49928200	-0.6381306478796411
chr8	49927300	49928300	-0.5010778036679685
chr8	49927400	49928400	-0.3052164880920637
chr8	49927500	49928500	-1.0313832256292803
chr8	49927600	49928600	-1.3469252009025543
chr8	49927700	49928700	-1.7614956373577162
chr8	49927800	49928800	-2.3393185444068303
chr8	49927900	49928900	-2.557888534390108
chr8	49928000	49929000	-2.426220122609925
chr8	49928100	49929100	-2.4445983686849706
chr8	49928200	49929200	-2.944005857482708
chr8	49928300	49929300	-3.17183932760617
chr8	49928400	49929400	-3.0830939105163986
chr8	49928500	49929500	-2.7051814767348348
chr8	49928600	49929600	-2.6305194796690317
chr8	49928700	49929700	-1.925605946301314
chr8	49928800	49929800	-1.0406782875104763
chr8	49928900	49929900	-0.5615566782899505
chr8	49929000	49930000	-0.3760983665715683
chr8	49929100	49930100	-0.32396871751341183
chr8	49929200	49930200	-0.5818528705584862
chr8	49929900	49930900	-4.472816949047316
chr8	49930000	49931000	-4.622329135451519
chr8	49930100	49931100	-4.8106066054885215
chr8	49930900	49931900	-0.9243567594140668
chr8	49931000	49932000	-0.4746467575082321
chr8	49931100	49932100	-0.9738395889110596
chr8	49931200	49932200	-1.0368321499915858
chr8	49931300	49932300	-2.0221415104685097
chr8	49931400	49932400	-1.9153623054681568
chr8	49931500	49932500	-2.048868641026587
chr8	49931600	49932600	-2.8783296106682688
chr8	49931700	49932700	-3.287229463079333
chr8	49931800	49932800	-3.278624509980357
chr8	49931900	49932900	-3.313376531101818
chr8	49932000	49933000	-3.811963081149657
chr8	49932100	49933100	-3.039032586666369
chr8	49932200	49933200	-2.385600155796431
chr8	49932300	49933300	-1.2932597267199415
chr8	49932400	49933400	-1.1132874499243883
chr8	49932500	49933500	-1.5525426255416472
chr8	49932600	49933600	-0.7081983446566857
chr8	49932700	49933700	-0.39664882032180987
chr8	49932800	49933800	-0.40558506073312506
chr8	49932900	49933900	-0.24717736771964394
chr8	49933000	49934000	-0.5058129747741783
chr8	49933100	49934100	-1.2299117652594198
chr8	49933200	49934200	-2.2002805226461204
chr8	49933300	49934300	-2.7841633242621566
chr8	49933400	49934400	-2.9703563857820674
chr8	49933500	49934500	-2.7887887952539647
chr8	49933600	49934600	-2.086673858001469
chr8	49933700	49934700	-2.080338682767006
chr8	49933800	49934800	-2.259625742519394
chr8	49933900	49934900	-2.1038576659901316
chr8	49934000	49935000	-2.3309036710736724
chr8	49934100	49935100	-2.1635721033324464
chr8	49934200	49935200	-1.8343536194024284
chr8	49934300	49935300	-1.0331233527344814
chr8	49934400	49935400	-0.9139388745780604
chr8	49935500	49936500	-1.7597199956057117
chr8	49935600	49936600	-1.1941198045482773
chr8	49935700	49936700	-0.36112657554182
chr8	49936000	49937000	-2.3789638318358923
chr8	49936100	49937100	-2.1549308883270237
chr8	49936200	49937200	-2.2863693343095965
chr8	49936300	49937300	-2.490385629266454
chr8	49936400	49937400	-3.1450489014741785
chr8	49936500	49937500	-3.2460057386686314
chr8	49936600	49937600	-3.4052821494941816
chr8	49936700	49937700	-3.3163609204766
chr8	49936800	49937800	-3.296305062974331
chr8	49936900	49937900	-2.6938170840648943
chr8	49937000	49938000	-3.0470103239981094
chr8	49937100	49938100	-3.4207607526381247
chr8	49937200	49938200	-3.4330911469401038
chr8	49937300	49938300	-3.413937053186663
chr8	49937400	49938400	-3.1309353951248884
chr8	49937500	49938500	-3.0077806031634835
chr8	49937600	49938600	-2.1839652685317
chr8	49938700	49939700	-1.7534704705778446
chr8	49938800	49939800	-2.6292130652851764
chr8	49938900	49939900	-2.824252677402808
chr8	49939000	49940000	-2.769923146757112
chr8	49939100	49940100	-3.2687900703672343
chr8	49939200	49940200	-3.724808208983041
chr8	49939300	49940300	-3.533948540546265
chr8	49939400	49940400	-3.1243181941454865
chr8	49939500	49940500	-3.1828978622363464
chr8	49939600	49940600	-3.818801689837207
chr8	49939700	49940700	-3.7272641533727233
chr8	49939800	49940800	-2.6946487942478092
chr8	49939900	49940900	-2.626662655214038
chr8	49940000	49941000	-2.2444020869230332
chr8	49940100	49941100	-1.716702149551146
chr8	49940200	49941200	-1.6240828270606735
chr8	49940300	49941300	-2.0499872068992007
chr8	49940400	49941400	-1.3007450715636564
chr8	49940500	49941500	-0.7887965194964907
chr8	49940600	49941600	-0.2959885249869253
chr8	49940700	49941700	0.03148526288861585
chr8	49940800	49941800	-0.5593113375204248
chr8	49940900	49941900	-1.0457790305683359
chr8	49941000	49942000	-1.1022346591358516
chr8	49941100	49942100	-1.5356696350338463
chr8	49941200	49942200	-1.4699796303690087
chr8	49941300	49942300	-0.977463416248032
chr8	49941400	49942400	-1.644353733795176
chr8	49941500	49942500	-2.692531610225747
chr8	49941600	49942600	-2.612511077047448
chr8	49941700	49942700	-3.4794816252861436
chr8	49941800	49942800	-3.7258451498958047
chr8	49941900	49942900	-2.8759980564398187
chr8	49942000	49943000	-3.604926726903116
chr8	49942100	49943100	-3.2967032048153504
chr8	49942200	49943200	-3.0620990597596363
chr8	49942300	49943300	-3.0652390483046936
chr8	49942400	49943400	-2.9422285247959623
chr8	49942500	49943500	-2.0075212051393363
chr8	49942600	49943600	-2.5958238644049088
chr8	49942700	49943700	-2.626879994065997
chr8	49942800	49943800	-2.225038396343163
chr8	49942900	49943900	-2.572356403221648
chr8	49943000	49944000	-2.6081599718350845
chr8	49943100	49944100	-2.7215115037050097
chr8	49943200	49944200	-2.960357728520183
chr8	49943300	49944300	-3.008362728668913
chr8	49943400	49944400	-3.0903395712067634
chr8	49943500	49944500	-3.3756358497717915
chr8	49944600	49945600	-2.1997442996699688
chr8	49944700	49945700	-1.9476779400790305
chr8	49944800	49945800	-1.6262746532991403
chr8	49944900	49945900	-1.5667006825026522
chr8	49945000	49946000	-1.5473402987822231
chr8	49945100	49946100	-1.2423773780456937
chr8	49945200	49946200	-2.06099113018499
chr8	49945300	49946300	-2.194885040542828
chr8	49945400	49946400	-2.589635112253438
chr8	49945500	49946500	-2.4681000219996156
chr8	49945600	49946600	-2.426130145239026
chr8	49945700	49946700	-2.670761013989018
chr8	49945800	49946800	-3.1491086899852387
chr8	49945900	49946900	-3.516826632495444
chr8	49946000	49947000	-3.5324732336567437
chr8	49946100	49947100	-3.281714460682784
chr8	49946200	49947200	-2.955098676536343
chr8	49946300	49947300	-2.618609763074621
chr8	49946400	49947400	-1.6854989552986306
chr8	49946500	49947500	-3.038731701151024
chr8	49946600	49947600	-2.999468242304098
chr8	49946700	49947700	-3.1358322098620866
chr8	49946800	49947800	-3.3474472874072827
chr8	49946900	49947900	-3.3461932875439584
chr8	49947000	49948000	-3.816096956584721
chr8	49947100	49948100	-4.631877358559496
chr8	49947200	49948200	-4.78738581459704
chr8	49947300	49948300	-4.862984566394701
chr8	49947400	49948400	-5.21188082761269
chr8	49947500	49948500	-3.851723634158384
chr8	49947600	49948600	-3.724236874055196
chr8	49947700	49948700	-3.493027152091802
chr8	49947800	49948800	-3.5765310489176767
chr8	49947900	49948900	-3.503105086273044
chr8	49948000	49949000	-3.1561817297871726
chr8	49948100	49949100	-2.482598076139003
chr8	49948200	49949200	-2.477803183540433
chr8	49948300	49949300	-2.2219206761153893
chr8	49948400	49949400	-2.410817181729775
chr8	49948500	49949500	-2.380635370300889
chr8	49948600	49949600	-3.1013059469892776
chr8	49948700	49949700	-2.9322695627230684
chr8	49948800	49949800	-2.533911841633893
chr8	49948900	49949900	-2.3617163956432754
chr8	49949000	49950000	-2.511374814349261
chr8	49949100	49950100	-2.6029666022548144
chr8	49949200	49950200	-2.4132253407135926
chr8	49949300	49950300	-3.1900026203595155
chr8	49949400	49950400	-2.9109472332994217
chr8	49949500	49950500	-3.4480316917131284
chr8	49949600	49950600	-2.7289311506384104
chr8	49949700	49950700	-2.6325935433618803
chr8	49949800	49950800	-2.7898590806053454
chr8	49949900	49950900	-2.7462573982841008
chr8	49950000	49951000	-2.3650024112680645
chr8	49950100	49951100	-3.0276463370636915
chr8	49950200	49951200	-2.6058992868481803
chr8	49950300	49951300	-2.266735024831462
chr8	49950400	49951400	-2.23470524047495
chr8	49950500	49951500	-1.6950226590665325
chr8	49950600	49951600	-1.5207046388696148
chr8	49950700	49951700	-1.6205280000533653
chr8	49950800	49951800	-1.46678600295426
chr8	49952000	49953000	-4.078279023032011
chr8	49952100	49953100	-4.251853255367972
chr8	49952200	49953200	-3.809839475020234
chr8	49952300	49953300	-3.8566426156698257
chr8	49952400	49953400	-4.555497380762623
chr8	49952500	49953500	-5.229906313320969
chr8	49952600	49953600	-4.516080642993415
chr8	49952700	49953700	-4.853716722281217
chr8	49952800	49953800	-4.51535806714378
chr8	49952900	49953900	-4.30792011025545
chr8	49953000	49954000	-3.880823840751318
chr8	49953100	49954100	-3.2592005579766155
chr8	49953200	49954200	-2.9158745079243387
chr8	49953300	49954300	-2.7504508696130783
chr8	49953400	49954400	-1.6718410007040814
chr8	49953500	49954500	-1.2587301444118526
chr8	49953600	49954600	-2.1888657734344594
chr8	49953700	49954700	-1.0373292379701469
chr8	49953800	49954800	-1.2135680055985991
chr8	49953900	49954900	-1.5371956711737689
chr8	49954000	49955000	-1.2747547670125852
chr8	49954100	49955100	-1.2605327624396634
chr8	49954200	49955200	-1.121486563192313
chr8	49954300	49955300	-0.9576816675876584
chr8	49954400	49955400	-1.2944366167553598
chr8	49954500	49955500	-1.1400063422148357
chr8	49954600	49955600	-0.2305905560780307
chr8	49954700	49955700	-1.0165332954906274
chr8	49954800	49955800	-0.5674765159363332
chr8	49954900	49955900	-0.07859327309897295
chr8	49955000	49956000	0.26996211570560713
chr8	49956100	49957100	-1.9708295692129751
chr8	49956200	49957200	-2.126919197884483
chr8	49956300	49957300	-2.108625729297606
chr8	49956400	49957400	-2.5473990371047703
chr8	49956500	49957500	-3.0349767454848045
chr8	49956600	49957600	-3.606083684465903
chr8	49956700	49957700	-3.315626533411953
chr8	49956800	49957800	-3.515882779618784
chr8	49956900	49957900	-3.76394000995692
chr8	49957000	49958000	-3.9959792617945693
chr8	49957100	49958100	-4.159374625402503
chr8	49957200	49958200	-4.366178269074041
chr8	49957300	49958300	-4.710113294002627
chr8	49957400	49958400	-4.650769089914704
chr8	49957500	49958500	-3.301742356608253
chr8	49957600	49958600	-3.2581147324729502
chr8	49957700	49958700	-4.149232868079387
chr8	49957800	49958800	-4.808136317276698
chr8	49957900	49958900	-4.146888100165134
chr8	49958000	49959000	-3.983043098772671
chr8	49958100	49959100	-4.140596780672162
chr8	49958200	49959200	-3.4900425297265065
chr8	49958300	49959300	-3.1936968500223237
chr8	49958400	49959400	-2.9989157995833717
chr8	49958500	49959500	-3.885176182121001
chr8	49958600	49959600	-3.455166359938384
chr8	49958700	49959700	-2.8259193601281383
chr8	49958800	49959800	-1.9641239985212533
chr8	49958900	49959900	-2.6562996663834038
chr8	49959000	49960000	-2.6008787445833508
chr8	49959100	49960100	-1.7749077474484565
chr8	49959200	49960200	-1.5789856487097509
chr8	49959300	49960300	-1.4052792448918738
chr8	49959400	49960400	-1.860485205240139
chr8	49959500	49960500	-2.6569219775741653
chr8	49959600	49960600	-3.4626396424798904
chr8	49959700	49960700	-3.1706314998892022
chr8	49959800	49960800	-3.2057169970074333
chr8	49959900	49960900	-3.0717211367266675
chr8	49960000	49961000	-3.264166376257703
chr8	49960100	49961100	-3.4526031670156114
chr8	49960200	49961200	-4.082992089087091
chr8	49960300	49961300	-4.8161659996204405
chr8	49960400	49961400	-4.554924124627271
chr8	49960500	49961500	-4.0032172944293976
chr8	49960600	49961600	-2.909685654743353
chr8	49960700	49961700	-3.0439125763768136
chr8	49960800	49961800	-2.907523950548839
chr8	49960900	49961900	-2.7392430187060937
chr8	49961000	49962000	-2.055320602132964
chr8	49961100	49962100	-1.4442119202902597
chr8	49961200	49962200	-1.0554340711855166
chr8	49961300	49962300	0.047520376926281714
chr8	49962100	49963100	-1.3182572639691552
chr8	49962200	49963200	-1.3888621908377443
chr8	49962300	49963300	-1.359286444465441
chr8	49962400	49963400	-1.9624053165142241
chr8	49962500	49963500	-1.9686029436578951
chr8	49962600	49963600	-2.214740629370086
chr8	49962700	49963700	-2.7671638434863697
chr8	49962800	49963800	-3.140284457522793
chr8	49962900	49963900	-3.179770130042717
chr8	49963000	49964000	-2.9166945847567494
chr8	49963100	49964100	-3.4285128998567522
chr8	49963200	49964200	-3.5037678242978587
chr8	49963300	49964300	-3.8397322447219673
chr8	49963400	49964400	-3.6255907521038364
chr8	49963500	49964500	-3.606012650405505
chr8	49963600	49964600	-3.036750408417372
chr8	49963700	49964700	-3.0073950498042565
chr8	49963800	49964800	-2.4932970671814454
chr8	49963900	49964900	-2.08586058473759
chr8	49964000	49965000	-3.1765260244433153
chr8	49964100	49965100	-2.401412431866352
chr8	49964200	49965200	-1.8631133271244082
chr8	49964300	49965300	-1.805555249581078
chr8	49964400	49965400	-2.077509256944134
chr8	49964500	49965500	-1.9872792673934057
chr8	49964600	49965600	-3.3007786709542635
chr8	49964700	49965700	-3.0347514058929628
chr8	49964800	49965800	-3.4802271644825966
chr8	49964900	49965900	-3.8354822734476666
chr8	49965000	49966000	-3.0162766008808197
chr8	49965100	49966100	-3.86111256765742
chr8	49965200	49966200	-4.504019057750617
chr8	49965300	49966300	-4.477116622390811
chr8	49965400	49966400	-4.899335243273609
chr8	49965500	49966500	-5.2254917482776335
chr8	49965600	49966600	-3.746119556792353
chr8	49965700	49966700	-3.3773219778761074
chr8	49965800	49966800	-3.265729590427081
chr8	49965900	49966900	-3.4114864972136374
chr8	49966000	49967000	-3.233014056441744
chr8	49966100	49967100	-2.932495098485981
chr8	49966200	49967200	-2.703852246397432
chr8	49966300	49967300	-2.5844233229615146
chr8	49966400	49967400	-1.5038065910780591
chr8	49966500	49967500	-1.1180192247198253
chr8	49966600	49967600	-1.6666266047711018
chr8	49966700	49967700	-1.6505460766862308
chr8	49967300	49968300	-3.3713326418798872
chr8	49967400	49968400	-3.4332778516255464
chr8	49967500	49968500	-3.486281183478388
chr8	49967600	49968600	-4.205271587242118
chr8	49967700	49968700	-4.466603113936164
chr8	49967800	49968800	-4.511100518218171
chr8	49967900	49968900	-4.426452123934716
chr8	49968000	49969000	-3.7347806978799944
chr8	49968100	49969100	-3.1014485924792097
chr8	49968200	49969200	-3.720978985639456
chr8	49968300	49969300	-3.925763309451456
chr8	49968400	49969400	-4.010790705837147
chr8	49968500	49969500	-3.770197625977096
chr8	49968600	49969600	-3.1041143203515067
chr8	49968700	49969700	-2.7054631281432973
chr8	49968800	49969800	-2.6933624993667324
chr8	49968900	49969900	-2.8349304970840716
chr8	49969000	49970000	-2.824151826659744
chr8	49969100	49970100	-2.812064876180018
chr8	49969200	49970200	-2.564061273996706
chr8	49969400	49970400	-1.6313995206407976
chr8	49969500	49970500	-2.2346910409291985
chr8	49969600	49970600	-1.805112306190824
chr8	49969700	49970700	-3.3413518955992783
chr8	49969800	49970800	-3.0405448674513944
chr8	49969900	49970900	-3.0318326620289526
chr8	49970000	49971000	-4.5019112447808975
chr8	49970100	49971100	-5.511127832444887
chr8	49970200	49971200	-5.387908341866789
chr8	49970300	49971300	-6.0205977499724925
chr8	49970400	49971400	-5.925257789493723
chr8	49970500	49971500	-6.0665522596364605
chr8	49970600	49971600	-7.3559584926993695
chr8	49970700	49971700	-6.846529409082612
chr8	49970800	49971800	-7.8446074235118965
chr8	49970900	49971900	-9.151662364201874
chr8	49971000	49972000	-8.003684577880499
chr8	49971100	49972100	-7.411251769109403
chr8	49971200	49972200	-7.403863814443662
chr8	49971300	49972300	-7.100966183272513
chr8	49971400	49972400	-7.6817216644674975
chr8	49971500	49972500	-7.355691434182299
chr8	49971600	49972600	-6.941407908293681
chr8	49971700	49972700	-7.178296988695251
chr8	49971800	49972800	-6.796620038881942
chr8	49971900	49972900	-5.4114949963723005
chr8	49972000	49973000	-5.772073256961087
chr8	49972100	49973100	-5.464198350486993
chr8	49972200	49973200	-6.317506234481683
chr8	49972300	49973300	-6.0065472733891605
chr8	49972400	49973400	-5.692416179545457
chr8	49972500	49973500	-6.298521161039612
chr8	49972700	49973700	-6.290638174771159
chr8	49972800	49973800	-6.4456800449460685
chr8	49972900	49973900	-6.211793151197875
chr8	49973000	49974000	-5.905206609594757
chr8	49973100	49974100	-5.471071873894641
chr8	49973200	49974200	-4.653241274476348
chr8	49973300	49974300	-4.101948260497832
chr8	49973400	49974400	-4.423631829287461
chr8	49973500	49974500	-3.4286238028337754
chr8	49973600	49974600	-3.1456697678893946
chr8	49973700	49974700	-3.4100060323449566
chr8	49973800	49974800	-2.84987498397843
chr8	49973900	49974900	-3.0660883200828857
chr8	49974000	49975000	-3.3835786158660053
chr8	49974100	49975100	-3.1957808768374445
chr8	49974200	49975200	-3.244767533436037
chr8	49974300	49975300	-3.7182870134710737
chr8	49974400	49975400	-4.273672054593962
chr8	49974500	49975500	-3.97376082596198
chr8	49974600	49975600	-3.407949624051713
chr8	49974700	49975700	-2.514122550721672
chr8	49974800	49975800	-2.4071299290626778
chr8	49974900	49975900	-2.714104303941685
chr8	49975000	49976000	-2.2397752561167366
chr8	49975100	49976100	-2.647532395959004
chr8	49975200	49976200	-2.683092685272832
chr8	49975300	49976300	-3.0405752527408976
chr8	49975400	49976400	-2.303050059707324
chr8	49975500	49976500	-2.8038582513687804
chr8	49975600	49976600	-2.5676899913415405
chr8	49975700	49976700	-3.0162384996098597
chr8	49975800	49976800	-3.110286212392658
chr8	49975900	49976900	-3.36677584791486
chr8	49976000	49977000	-3.5951779444178396
chr8	49976100	49977100	-3.455717537532745
chr8	49976200	49977200	-2.752152629751638
chr8	49976300	49977300	-1.6101077498700431
chr8	49976400	49977400	-1.8271553088146089
chr8	49976500	49977500	-1.7127173064232748
chr8	49976600	49977600	-1.5942351068693723
chr8	49976700	49977700	-1.6750474863377132
chr8	49976800	49977800	-1.4905515518606869
chr8	49976900	49977900	-0.6505684687034223
chr8	49977000	49978000	-0.6153766215592852
chr8	49977100	49978100	-0.96452087974144
chr8	49977200	49978200	-1.4079489447087772
chr8	49977300	49978300	-1.9624737127756784
chr8	49977400	49978400	-1.7389104540241482
chr8	49977500	49978500	-1.2620391618291202
chr8	49977600	49978600	-1.6055167141389377
chr8	49977700	49978700	-1.7279285405974116
chr8	49977800	49978800	-1.8427134013488842
chr8	49977900	49978900	-1.2409500801241196
chr8	49978000	49979000	-0.8018471090494919
chr8	49978100	49979100	-0.4511134872203013
chr8	49978200	49979200	-1.3516074226848112
chr8	49978300	49979300	-1.5188131078689004
chr8	49978400	49979400	-1.4275404514574106
chr8	49978500	49979500	-1.7272693456066552
chr8	49978600	49979600	-1.3433962903958725
chr8	49978700	49979700	-1.0257245254756358
chr8	49978800	49979800	-0.8430140436675732
chr8	49978900	49979900	-1.2166876944031595
chr8	49979000	49980000	-1.305163817710733
chr8	49979100	49980100	-0.6867472970408416
chr8	49979200	49980200	0.4530641665467418
chr8	49979300	49980300	0.3778883994994965
chr8	49979400	49980400	0.7344268126696037
chr8	49979500	49980500	0.7578925393941559
chr8	49979600	49980600	0.8545930492834946
chr8	49979700	49980700	0.031500516983255754
chr8	49979900	49980900	-0.37651313878023696
chr8	49980000	49981000	-0.607694741263711
chr8	49980100	49981100	-1.0014401800769293
chr8	49980600	49981600	-1.9296784179709352
chr8	49980700	49981700	-1.45895523642558
chr8	49980800	49981800	-2.6489612741504938
chr8	49980900	49981900	-2.665908232445615
chr8	49981000	49982000	-3.5811175888384326
chr8	49981100	49982100	-4.145847455866126
chr8	49981200	49982200	-3.7494509820874917
chr8	49981300	49982300	-4.439071953930063
chr8	49981400	49982400	-4.77824838643238
chr8	49981500	49982500	-4.3928648500778245
chr8	49981600	49982600	-4.505437681184591
chr8	49982600	49983600	-4.565392527841502
chr8	49982700	49983700	-4.938844311940535
chr8	49982800	49983800	-4.39718989201986
chr8	49982900	49983900	-4.363864544590636
chr8	49983000	49984000	-3.5841888372997786
chr8	49983100	49984100	-2.7983819720273813
chr8	49983200	49984200	-2.7250348276155907
chr8	49983300	49984300	-2.4126654349878613
chr8	49983400	49984400	-3.0793384961100534
chr8	49983500	49984500	-3.192567032858308
chr8	49983600	49984600	-3.2771722616959336
chr8	49983700	49984700	-3.1175366260142314
chr8	49983800	49984800	-3.028237753255285
chr8	49983900	49984900	-2.8431862650286224
chr8	49984000	49985000	-3.423061641981302
chr8	49984100	49985100	-3.1166590356999313
chr8	49984200	49985200	-2.3226475685818904
chr8	49984300	49985300	-1.6475764949843128
chr8	49984400	49985400	-1.4034542367020375
chr8	49984500	49985500	-1.016424255875922
chr8	49984600	49985600	-0.5063175345545825
chr8	49984700	49985700	-0.6466651296781695
chr8	49984800	49985800	-1.0943743423605314
chr8	49984900	49985900	-1.2778171103605762
chr8	49985000	49986000	-0.015418683428864703
chr8	49985100	49986100	-0.2974030040268056
chr8	49985200	49986200	-1.5986801483122244
chr8	49985300	49986300	-2.185636247737204
chr8	49985400	49986400	-1.9253749326792065
chr8	49985500	49986500	-2.6508742980457844
chr8	49985600	49986600	-2.964413670688643
chr8	49985700	49986700	-3.2073553720116057
chr8	49985800	49986800	-2.7706452604860483
chr8	49985900	49986900	-2.7627647778190965
chr8	49986000	49987000	-4.064644928077061
chr8	49986100	49987100	-4.197277688471456
chr8	49986200	49987200	-4.041752675630988
chr8	49986300	49987300	-4.4633696098647775
chr8	49986400	49987400	-5.113899891993888
chr8	49986500	49987500	-5.748635749779887
chr8	49986600	49987600	-5.3752179550392665
chr8	49986800	49987800	-4.683812590347467
chr8	49986900	49987900	-4.337007242085524
chr8	49987000	49988000	-4.09541038754735
chr8	49987100	49988100	-3.8754114035144034
chr8	49987200	49988200	-3.125901066502641
chr8	49987300	49988300	-3.1578710348779344
chr8	49987400	49988400	-2.918656068616122
chr8	49987600	49988600	-0.8805456621826272
chr8	49987700	49988700	-0.7228075548356461
chr8	49987800	49988800	-1.1028879113605845
chr8	49987900	49988900	-1.3175951833148956
chr8	49988000	49989000	-0.4685502078261224
chr8	49988100	49989100	-1.2868225614546815
chr8	49988200	49989200	-2.113298329686307
chr8	49988300	49989300	-1.659982754403203
chr8	49988400	49989400	-1.5660016737963431
chr8	49988500	49989500	-2.148085709937381
chr8	49988600	49989600	-2.77452857246466
chr8	49988700	49989700	-2.847399605165798
chr8	49988800	49989800	-2.5817899428033035
chr8	49988900	49989900	-2.7246288748168634
chr8	49989000	49990000	-2.8083348809892326
chr8	49989100	49990100	-2.750512719117272
chr8	49989200	49990200	-2.8197848180329417
chr8	49989300	49990300	-3.044900589982196
chr8	49989400	49990400	-2.928845329377909
chr8	49989500	49990500	-3.1082873818150367
chr8	49989600	49990600	-3.147600325000865
chr8	49989700	49990700	-3.9191028818306335
chr8	49989800	49990800	-4.229157277772073
chr8	49989900	49990900	-4.247364853039876
chr8	49990000	49991000	-4.454769813334229
chr8	49990100	49991100	-4.872888649258977
chr8	49990200	49991200	-5.265939469429084
chr8	49990300	49991300	-5.4792717345997906
chr8	49990400	49991400	-5.8031859018729985
chr8	49990500	49991500	-5.615567261501031
chr8	49990600	49991600	-5.235779000948999
chr8	49990700	49991700	-5.074609702850812
chr8	49990800	49991800	-5.1015575840422684
chr8	49990900	49991900	-5.638434533022799
chr8	49991000	49992000	-5.33814807273431
chr8	49991100	49992100	-4.53310807855708
chr8	49991200	49992200	-3.6017367097820454
chr8	49991300	49992300	-2.715711959918976
chr8	49991400	49992400	-2.6649336638041277
chr8	49991500	49992500	-2.9959163794284134
chr8	49991600	49992600	-3.8165882953221675
chr8	49991700	49992700	-3.5029652843255144
chr8	49991800	49992800	-3.4165006800931823
chr8	49991900	49992900	-2.8742182406562176
chr8	49992000	49993000	-3.2985831034257243
chr8	49992100	49993100	-3.134896621357718
chr8	49992200	49993200	-3.074541280010417
chr8	49992300	49993300	-3.6482524195911528
chr8	49992400	49993400	-2.981633731751624
chr8	49992500	49993500	-2.2456995568344835
chr8	49992600	49993600	-1.8175514971355853
chr8	49995500	49996500	-2.41555505714948
chr8	49995600	49996600	-2.4374625936770316
chr8	49995700	49996700	-2.4613764603668047
chr8	49995800	49996800	-2.5185106911255954
chr8	49995900	49996900	-2.6430432810109963
chr8	49996000	49997000	-2.6632257203021115
chr8	49996100	49997100	-2.464277088017725
chr8	49996200	49997200	-2.335356218810707
chr8	49996300	49997300	-1.7753258143292745
chr8	49996400	49997400	-2.437903389811214
chr8	49996500	49997500	-2.518406315402289
chr8	49996600	49997600	-2.7534940185854024
chr8	49996700	49997700	-2.7216579202556686
chr8	49996800	49997800	-3.2215810616771963
chr8	49996900	49997900	-3.214114663811267
chr8	49997000	49998000	-2.7872290377028213
chr8	49997100	49998100	-2.8576507914464515
chr8	49997200	49998200	-2.903169529855563
chr8	49997300	49998300	-3.304517264278088
chr8	49997400	49998400	-2.7509863204410143
chr8	49997500	49998500	-3.0065109406452133
chr8	49997600	49998600	-2.4471941418464764
chr8	49997700	49998700	-2.025436115942981
chr8	49997800	49998800	-1.9155973148232688
chr8	49997900	49998900	-1.6119315789294382
chr8	49998000	49999000	-1.9318874082440824
chr8	49998100	49999100	-2.245013061028395
chr8	49998200	49999200	-2.1024993635428224
chr8	49998300	49999300	-1.8576412548132881
chr8	49998400	49999400	-2.1115639024588013
chr8	49998500	49999500	-1.7438246630116658
chr8	49998600	49999600	-2.012611157612404
chr8	49998700	49999700	-3.2065689955770718
chr8	49998800	49999800	-2.481541994862888
chr8	49998900	49999900	-2.539878809839526
chr8	49999000	50000000	-3.057326247112574
chr8	49999100	50000100	-2.6220489048626607
chr8	49999200	50000200	-2.303829356590233
chr8	49999300	50000300	-2.2003204817244337
chr8	49999400	50000400	-2.1467317391209093
chr8	49999500	50000500	-2.199675365324308
chr8	49999600	50000600	-3.1826830675563724
chr8	49999700	50000700	-2.1607301282185585
chr8	49999800	50000800	-2.5892705435466072
chr8	49999900	50000900	-2.8133725570813657
chr8	50000000	50001000	-2.3092550669654104
chr8	50000100	50001100	-2.440911776277364
chr8	50000200	50001200	-2.6359341600013093
chr8	50000300	50001300	-1.985557494665931
chr8	50000400	50001400	-2.107002163133721
chr8	50000500	50001500	-2.0084874976850853
chr8	50000600	50001600	-1.315292868951066
chr8	50000700	50001700	-1.765355654090885
chr8	50000800	50001800	-1.7907930135743355
chr8	50000900	50001900	-1.6094101735926225
chr8	50001000	50002000	-1.7707970091396
chr8	50001100	50002100	-2.0479686623939344
chr8	50001200	50002200	-2.4071804900155027
chr8	50001300	50002300	-3.4329051842743947
chr8	50001400	50002400	-3.414528876848133
chr8	50001500	50002500	-3.5538091656361166
chr8	50001600	50002600	-3.2342063483141614
chr8	50001700	50002700	-3.4696230506957013
chr8	50001800	50002800	-4.085627262415297
chr8	50001900	50002900	-4.004707311286366
chr8	50002000	50003000	-3.8848807207648433
chr8	50002100	50003100	-3.703908633452248
chr8	50002200	50003200	-4.051739876246385
chr8	50002300	50003300	-3.6828058520054485
chr8	50002400	50003400	-3.7955604482385565
chr8	50002500	50003500	-3.56369157819785
chr8	50002600	50003600	-4.848332018277068
chr8	50002700	50003700	-5.385207216900127
chr8	50002800	50003800	-5.3778374205277215
chr8	50002900	50003900	-6.083684475927613
chr8	50003000	50004000	-6.058290513225838
chr8	50003100	50004100	-5.775213049961687
chr8	50003200	50004200	-5.411194525644257
chr8	50003300	50004300	-5.114238668659318
chr8	50003400	50004400	-4.702897915742862
chr8	50003500	50004500	-4.992845132471128
chr8	50003600	50004600	-3.6722901727262185
chr8	50003700	50004700	-2.617362404285436
chr8	50003800	50004800	-2.693380233473623
chr8	50003900	50004900	-2.2649411994536
chr8	50004000	50005000	-2.7791944650491267
chr8	50004100	50005100	-2.6511642302250857
chr8	50004200	50005200	-2.3372683640885983
chr8	50004300	50005300	-3.1134488761206853
chr8	50004400	50005400	-2.768498139067705
chr8	50004500	50005500	-2.3129202974177647
chr8	50004600	50005600	-2.823629674544382
chr8	50004700	50005700	-3.1195163133212835
chr8	50004800	50005800	-2.4200719224078866
chr8	50004900	50005900	-2.343955595062643
chr8	50006000	50007000	-3.7086594779474793
chr8	50006100	50007100	-3.3602593143061816
chr8	50006200	50007200	-3.209213404015625
chr8	50006300	50007300	-2.8298230845013026
chr8	50006400	50007400	-2.112615407090616
chr8	50006500	50007500	-1.8423549974489069
chr8	50006600	50007600	-2.037103471700863
chr8	50006700	50007700	-2.0834153242681355
chr8	50006800	50007800	-2.4622248452311037
chr8	50006900	50007900	-2.7184584624906494
chr8	50007000	50008000	-3.3502134291429897
chr8	50007100	50008100	-4.0640017659510965
chr8	50007200	50008200	-4.023178747240098
chr8	50007300	50008300	-4.031360589562643
chr8	50007400	50008400	-4.039561369752531
chr8	50007500	50008500	-4.324372717134072
chr8	50007600	50008600	-4.197376664472822
chr8	50007700	50008700	-4.296031763701575
chr8	50007800	50008800	-3.6121946163783902
chr8	50007900	50008900	-3.038367392937848
chr8	50008000	50009000	-2.3209627734648315
chr8	50008200	50009200	-0.8884874285820011
chr8	50008300	50009300	-0.4269707482184116
chr8	50008400	50009400	-0.4940792753693005
chr8	50008500	50009500	-0.4598818346655025
chr8	50008600	50009600	-0.8148359223281498
chr8	50008700	50009700	-1.2159084424759388
chr8	50008800	50009800	-1.1500223640338298
chr8	50008900	50009900	-2.0444307425161785
chr8	50009000	50010000	-2.479865544667766
chr8	50009100	50010100	-3.1197796724739764
chr8	50009200	50010200	-3.7129944525640752
chr8	50009300	50010300	-4.797614611323506
chr8	50009400	50010400	-5.299656910580791
chr8	50009500	50010500	-5.611579438173113
chr8	50009600	50010600	-5.8364934528217995
chr8	50009700	50010700	-6.526270270958885
chr8	50009800	50010800	-6.98409198428772
chr8	50010900	50011900	-3.6390549120198767
chr8	50011000	50012000	-3.6378048938548626
chr8	50011100	50012100	-3.791486174114097
chr8	50011200	50012200	-4.542661441386887
chr8	50011300	50012300	-4.751361859554789
chr8	50011400	50012400	-4.215464517200648
chr8	50011500	50012500	-4.032859645988831
chr8	50011600	50012600	-3.36530699921274
chr8	50011700	50012700	-3.050848956246164
chr8	50011800	50012800	-2.9046560651926687
chr8	50011900	50012900	-2.7479965885046043
chr8	50012000	50013000	-1.5419559629139883
chr8	50012100	50013100	-1.5842362822772986
chr8	50012200	50013200	-0.8174897743405123
chr8	50012300	50013300	0.12243842486356135
chr8	50012400	50013400	-0.9220934737141218
chr8	50012500	50013500	-1.345115604336586
chr8	50012600	50013600	-1.2638856578938442
chr8	50012700	50013700	-1.5169082121163568
chr8	50012800	50013800	-1.3138023525586342
chr8	50012900	50013900	-1.4174078102345364
chr8	50013000	50014000	-3.157245408518155
chr8	50013100	50014100	-3.866801749530672
chr8	50013200	50014200	-3.651165524418616
chr8	50013300	50014300	-4.070392321611424
chr8	50013400	50014400	-3.772512118589373
chr8	50014500	50015500	-1.7152351514351143
chr8	50014600	50015600	-2.019916844755088
chr8	50014700	50015700	-2.2701989603998696
chr8	50014800	50015800	-2.36436799954908
chr8	50014900	50015900	-3.1761589511950845
chr8	50015000	50016000	-3.0430388453313664
chr8	50015100	50016100	-3.5250365548668285
chr8	50015200	50016200	-3.1845287672792413
chr8	50015300	50016300	-3.392273719378648
chr8	50015400	50016400	-3.3937700600690737
chr8	50015500	50016500	-5.273707096838291
chr8	50015600	50016600	-4.868650121433043
chr8	50015700	50016700	-4.769890423102528
chr8	50015800	50016800	-4.747571744303476
chr8	50015900	50016900	-3.924689249932764
chr8	50016000	50017000	-3.5879243994862526
chr8	50016100	50017100	-2.8339871767571934
chr8	50016200	50017200	-3.1788396332127986
chr8	50016300	50017300	-3.7064342668553
chr8	50016400	50017400	-2.957820341431708
chr8	50016500	50017500	-1.6682331705226736
chr8	50016600	50017600	-1.5344779625788083
chr8	50016700	50017700	-2.304668023288216
chr8	50016800	50017800	-2.4076985210758104
chr8	50016900	50017900	-2.7971130572520626
chr8	50017000	50018000	-2.768036987210043
chr8	50017100	50018100	-3.2253400776077394
chr8	50017200	50018200	-3.1417831435954504
chr8	50017300	50018300	-2.3095885082769
chr8	50017400	50018400	-2.8191473046517004
chr8	50017500	50018500	-3.3706655294597017
chr8	50017600	50018600	-3.9522855438528097
chr8	50017700	50018700	-4.084183259601317
chr8	50017800	50018800	-4.206416277164221
chr8	50017900	50018900	-4.079385905613543
chr8	50018000	50019000	-4.232417649959306
chr8	50018100	50019100	-3.9038142109185934
chr8	50018200	50019200	-3.6675235318887074
chr8	50018300	50019300	-4.116389234050272
chr8	50018400	50019400	-3.4013372356847165
chr8	50018500	50019500	-3.484986645998572
chr8	50018600	50019600	-3.355217039072284
chr8	50018700	50019700	-2.8096237876058257
chr8	50018800	50019800	-2.4317656281490923
chr8	50018900	50019900	-2.489401895491151
chr8	50019000	50020000	-2.282019234858853
chr8	50019100	50020100	-2.703618251849444
chr8	50019200	50020200	-2.6121722762033635
chr8	50019300	50020300	-2.94265811982125
chr8	50019400	50020400	-3.6176653669000616
chr8	50019500	50020500	-3.4829981813346014
chr8	50019600	50020600	-3.9894785751845117
chr8	50019700	50020700	-3.8992311358862657
chr8	50019800	50020800	-4.127734502438901
chr8	50019900	50020900	-3.5106239867962605
chr8	50020000	50021000	-3.6390564510391465
chr8	50020100	50021100	-3.5547686382084174
chr8	50020200	50021200	-3.749498188231656
chr8	50020300	50021300	-4.075266509202535
chr8	50020400	50021400	-3.471659991615744
chr8	50020500	50021500	-3.2038332000206817
chr8	50020600	50021600	-2.8996145085842087
chr8	50020700	50021700	-3.048064892740053
chr8	50020800	50021800	-2.9671204912619467
chr8	50020900	50021900	-3.3009929450469446
chr8	50021000	50022000	-3.3864094491587293
chr8	50021100	50022100	-2.9949397035371965
chr8	50021200	50022200	-2.9591807186247108
chr8	50021300	50022300	-2.23980398768111
chr8	50021400	50022400	-2.196774404645132
chr8	50021500	50022500	-1.7279712780123917
chr8	50021800	50022800	-2.0317934790161463
chr8	50021900	50022900	-1.8102357644700189
chr8	50022000	50023000	-1.2512144062461197
chr8	50022100	50023100	-1.4197926338137217
chr8	50022200	50023200	-1.929607477803463
chr8	50022300	50023300	-1.8675055963171503
chr8	50022400	50023400	-2.335143444180003
chr8	50022500	50023500	-3.44133834437164
chr8	50022600	50023600	-3.8642592467446897
chr8	50022700	50023700	-4.498984865447993
chr8	50022800	50023800	-4.181781771760431
chr8	50022900	50023900	-4.287258214257348
chr8	50023000	50024000	-4.97306583365256
chr8	50023100	50024100	-4.77363629685467
chr8	50023200	50024200	-4.325721268197569
chr8	50023300	50024300	-4.4272874924731305
chr8	50023400	50024400	-4.1191475911123945
chr8	50023500	50024500	-3.4434119756589716
chr8	50023600	50024600	-3.5941957807828984
chr8	50023700	50024700	-2.7864850214924965
chr8	50023800	50024800	-2.319829524231858
chr8	50023900	50024900	-2.973209495810777
chr8	50024000	50025000	-2.609835878765936
chr8	50024100	50025100	-2.3652211296374834
chr8	50024200	50025200	-2.160638336327417
chr8	50024300	50025300	-1.9846149938436584
chr8	50024400	50025400	-1.7317296813152971
chr8	50024500	50025500	-1.3650917341986752
chr8	50024600	50025600	-0.6319262101099858
chr8	50024700	50025700	-0.4785015417287987
chr8	50024800	50025800	-0.4248314931993065
chr8	50024900	50025900	0.6659884135870245
chr8	50025000	50026000	0.4267138164860357
chr8	50025600	50026600	-1.9241939638700127
chr8	50025700	50026700	-1.486118110522286
chr8	50025800	50026800	-1.7893451522357668
chr8	50025900	50026900	-2.06217568483304
chr8	50026000	50027000	-2.0992389735753916
chr8	50026100	50027100	-2.4292276996541413
chr8	50026200	50027200	-2.682003029434648
chr8	50026300	50027300	-2.2302586447436084
chr8	50026400	50027400	-2.097917475380138
chr8	50026500	50027500	-1.921203261992384
chr8	50026600	50027600	-1.7190782834329017
chr8	50026700	50027700	-2.0834862473245637
chr8	50026800	50027800	-1.6031329185724792
chr8	50026900	50027900	-1.5478437183904932
chr8	50027000	50028000	-1.2336693386893225
chr8	50027100	50028100	-1.0031750381233868
chr8	50027200	50028200	-1.097376363710494
chr8	50027300	50028300	-1.1345481225012717
chr8	50027400	50028400	-1.3852126990435851
chr8	50027500	50028500	-1.2446907065869481
chr8	50027600	50028600	-1.6359874564519703
chr8	50027700	50028700	-2.374453595020276
chr8	50027800	50028800	-3.259563825178041
chr8	50027900	50028900	-3.239459796221047
chr8	50028000	50029000	-3.9435782152857537
chr8	50028100	50029100	-4.1936144963193565
chr8	50028200	50029200	-3.4138263882688102
chr8	50028300	50029300	-3.684133079956114
chr8	50028400	50029400	-3.5534052824125406
chr8	50028500	50029500	-4.001239448991973
chr8	50028600	50029600	-3.744583331987047
chr8	50028700	50029700	-3.0463240412162613
chr8	50028800	50029800	-2.682671253547898
chr8	50028900	50029900	-2.9587526782985623
chr8	50029000	50030000	-2.982112909735866
chr8	50029100	50030100	-2.8218528589905336
chr8	50029200	50030200	-2.9385090954314284
chr8	50029300	50030300	-2.387752731508363
chr8	50029400	50030400	-2.2672688480316068
chr8	50029500	50030500	-2.730867308237189
chr8	50029600	50030600	-3.137620991759813
chr8	50029700	50030700	-2.993034219172739
chr8	50029800	50030800	-3.2628091999504685
chr8	50029900	50030900	-3.45716732397346
chr8	50030000	50031000	-3.594940584727894
chr8	50030100	50031100	-3.221566177264297
chr8	50030200	50031200	-3.530328781358136
chr8	50030300	50031300	-4.315152413163985
chr8	50030400	50031400	-4.201621322527282
chr8	50030500	50031500	-3.7158730075415938
chr8	50030600	50031600	-3.1994543252996714
chr8	50030700	50031700	-3.3265218789949467
chr8	50030800	50031800	-2.836517719554957
chr8	50030900	50031900	-2.3418547854838105
chr8	50031000	50032000	-1.8620143234961777
chr8	50031100	50032100	-2.1304333514250744
chr8	50031200	50032200	-2.207572350506954
chr8	50031800	50032800	-1.1921324961263968
chr8	50031900	50032900	-2.621585955251365
chr8	50032000	50033000	-2.5067457378858364
chr8	50032100	50033100	-2.479911188561934
chr8	50032200	50033200	-3.2954152446118243
chr8	50032300	50033300	-3.384164366001761
chr8	50032400	50033400	-3.0026097150008333
chr8	50032500	50033500	-3.583722740714052
chr8	50032600	50033600	-3.423892463102906
chr8	50032700	50033700	-4.423307221054605
chr8	50032800	50033800	-3.666709179767049
chr8	50032900	50033900	-2.355833629587608
chr8	50033000	50034000	-2.4136861338662756
chr8	50033100	50034100	-1.8918078916846768
chr8	50033200	50034200	-1.3246974979662671
chr8	50033300	50034300	-2.00465230122274
chr8	50033400	50034400	-2.214405376796176
chr8	50033500	50034500	-1.304764788277957
chr8	50033600	50034600	-1.2612007243238723
chr8	50033700	50034700	-0.3093608903914321
chr8	50033800	50034800	-0.26585961635005384
chr8	50033900	50034900	-0.3919982297990601
chr8	50034000	50035000	-0.19874509889480407
chr8	50034100	50035100	-0.43132387834624936
chr8	50034200	50035200	-0.6191473500849473
chr8	50034300	50035300	-0.3722533948214117
chr8	50034400	50035400	-0.2694985903249009
chr8	50034500	50035500	-0.6724257417890829
chr8	50034600	50035600	-1.4543597497332963
chr8	50034700	50035700	-1.649699967746736
chr8	50034800	50035800	-2.360787536520855
chr8	50034900	50035900	-2.8124960689267047
chr8	50035000	50036000	-2.8026855147258436
chr8	50035100	50036100	-4.067611379487544
chr8	50035200	50036200	-3.965417176761029
chr8	50035300	50036300	-4.933969829971618
chr8	50035400	50036400	-5.5423301970727685
chr8	50035500	50036500	-5.204948610513968
chr8	50035600	50036600	-5.409257980963933
chr8	50035700	50036700	-5.920884638841281
chr8	50035800	50036800	-5.842901246947927
chr8	50035900	50036900	-5.651994526625635
chr8	50036000	50037000	-6.072192257596204
chr8	50036100	50037100	-5.1039338788147735
chr8	50036200	50037200	-5.074766596729717
chr8	50036300	50037300	-3.3122790353635847
chr8	50036800	50037800	-1.1550569483558804
chr8	50036900	50037900	-2.1412198799066635
chr8	50037000	50038000	-1.6376439861238574
chr8	50037100	50038100	-1.87968330485988
chr8	50037200	50038200	-2.4557683772083148
chr8	50037300	50038300	-2.3853655123351403
chr8	50037400	50038400	-2.313736393417936
chr8	50037500	50038500	-2.0682233671102974
chr8	50037600	50038600	-2.646628229404356
chr8	50037700	50038700	-2.6954362565733154
chr8	50037800	50038800	-2.4425248914305406
chr8	50037900	50038900	-1.6766629251712588
chr8	50038000	50039000	-2.0343806276501946
chr8	50038100	50039100	-1.8510312004748117
chr8	50038200	50039200	-1.1978400999311072
chr8	50038300	50039300	-1.1381748451186398
chr8	50038400	50039400	-1.0198565405782578
chr8	50039500	50040500	-1.4301817771036645
chr8	50039600	50040600	-1.9344408540899056
chr8	50039700	50040700	-1.1442275122358732
chr8	50039800	50040800	-0.7713679368427181
chr8	50039900	50040900	-1.9571154140445528
chr8	50040000	50041000	-1.6829212989728985
chr8	50040100	50041100	-1.809100636511298
chr8	50040200	50041200	-1.5416274824022165
chr8	50040300	50041300	-2.0017072983678226
chr8	50040400	50041400	-2.1201815559059454
chr8	50040500	50041500	-1.5478520064706531
chr8	50040600	50041600	-1.7113309997621584
chr8	50040700	50041700	-2.2388502184984667
chr8	50040800	50041800	-3.0806388428978058
chr8	50040900	50041900	-1.8225075509832525
chr8	50041000	50042000	-1.9770108941642488
chr8	50041100	50042100	-2.0521008454363434
chr8	50041200	50042200	-2.7577058221191044
chr8	50041300	50042300	-2.6506485060452345
chr8	50041400	50042400	-3.1118309999387948
chr8	50041500	50042500	-3.504276763447461
chr8	50041600	50042600	-3.3499614163996116
chr8	50041700	50042700	-3.3502864503536065
chr8	50041800	50042800	-3.274610094582653
chr8	50041900	50042900	-3.696429057834661
chr8	50042000	50043000	-3.745110210897585
chr8	50042100	50043100	-3.97701893367625
chr8	50042200	50043200	-3.8368278371602247
chr8	50042300	50043300	-3.928469175891492
chr8	50042400	50043400	-3.0377288105683267
chr8	50042500	50043500	-3.492662020156056
chr8	50042600	50043600	-4.3670228720661255
chr8	50042700	50043700	-4.4358711381751
chr8	50042800	50043800	-3.6600566996326274
chr8	50042900	50043900	-3.2898496504587014
chr8	50043000	50044000	-3.775252468903703
chr8	50043100	50044100	-3.74873752098787
chr8	50043200	50044200	-3.53392499288802
chr8	50043300	50044300	-3.9013122163331255
chr8	50043400	50044400	-4.16034470122684
chr8	50043500	50044500	-3.9073793274521305
chr8	50043600	50044600	-3.4410403603007738
chr8	50043700	50044700	-3.232864173167083
chr8	50043800	50044800	-3.296618586775424
chr8	50043900	50044900	-3.1121857545678586
chr8	50044000	50045000	-2.695011198262501
chr8	50044100	50045100	-3.106013892909026
chr8	50044200	50045200	-3.071602033846773
chr8	50044300	50045300	-2.6227457033786603
chr8	50044400	50045400	-2.7706705330405765
chr8	50044500	50045500	-2.6055899908846696
chr8	50044600	50045600	-2.449931288643749
chr8	50044700	50045700	-2.155488452029212
chr8	50044800	50045800	-2.2066321084883214
chr8	50044900	50045900	-2.629960955754868
chr8	50045000	50046000	-2.5305037481877766
chr8	50045100	50046100	-1.9842500559926024
chr8	50045200	50046200	-2.2983723822410465
chr8	50045300	50046300	-3.0620991611179296
chr8	50045400	50046400	-2.339004482644976
chr8	50045500	50046500	-2.0270007065857842
chr8	50045600	50046600	-2.5685283717828282
chr8	50045700	50046700	-2.67008416161516
chr8	50045800	50046800	-2.386460006502744
chr8	50045900	50046900	-2.8517114047418475
chr8	50046000	50047000	-2.6330846624072173
chr8	50046100	50047100	-2.7221778382828528
chr8	50046200	50047200	-3.0442091974015244
chr8	50046300	50047300	-3.0686550442250717
chr8	50046400	50047400	-3.458669138478901
chr8	50046500	50047500	-3.968094476744621
chr8	50046600	50047600	-3.846837118569404
chr8	50046700	50047700	-4.132875701296433
chr8	50046800	50047800	-4.705305298117909
chr8	50046900	50047900	-4.3921375289894335
chr8	50047000	50048000	-5.244304830501971
chr8	50047100	50048100	-5.258139061790518
chr8	50047200	50048200	-4.765686478767748
chr8	50047300	50048300	-4.4634926995654665
chr8	50047400	50048400	-4.3193055194006975
chr8	50047500	50048500	-3.4159201645643265
chr8	50047600	50048600	-3.002670886398905
chr8	50047700	50048700	-3.1422211564536795
chr8	50047800	50048800	-2.8278487074816856
chr8	50047900	50048900	-2.5836169099574184
chr8	50048000	50049000	-2.0824938413654257
chr8	50048100	50049100	-2.083399771092748
chr8	50048200	50049200	-2.527698916122397
chr8	50048300	50049300	-1.8411694766920248
chr8	50048400	50049400	-1.9256488209913365
chr8	50048500	50049500	-3.2183682472431334
chr8	50048600	50049600	-3.1968185560374462
chr8	50048700	50049700	-2.811513060933005
chr8	50048800	50049800	-3.0747584322500803
chr8	50048900	50049900	-3.320986361659348
chr8	50049000	50050000	-3.3675089388775796
chr8	50049100	50050100	-3.6482301528916863
chr8	50049200	50050200	-3.922507490295087
chr8	50049300	50050300	-4.368550762201574
chr8	50049400	50050400	-4.065058967468573
chr8	50049500	50050500	-3.979895652631173
chr8	50049600	50050600	-4.463159443708138
chr8	50049700	50050700	-4.243235119471784
chr8	50049800	50050800	-4.094082945664855
chr8	50049900	50050900	-3.725700228236595
chr8	50050000	50051000	-3.076614721159586
chr8	50050100	50051100	-3.4650764694385336
chr8	50050200	50051200	-2.249045320992755
chr8	50050300	50051300	-2.019341242532032
chr8	50050400	50051400	-2.1304873715281416
chr8	50050500	50051500	-1.6733347308555278
chr8	50050600	50051600	-1.3764548325669896
chr8	50050700	50051700	-1.067230292370553
chr8	50050800	50051800	-0.5246305885173996
chr8	50050900	50051900	-1.0213257109727585
chr8	50051000	50052000	-1.4650323282606963
chr8	50051100	50052100	-1.1915582289564297
chr8	50051200	50052200	-2.1750772335863475
chr8	50051300	50052300	-2.3414176631659243
chr8	50051400	50052400	-3.152364778396245
chr8	50051500	50052500	-2.6271937038690543
chr8	50051600	50052600	-2.7024479611613663
chr8	50051700	50052700	-3.679475503206768
chr8	50051800	50052800	-4.057508720939877
chr8	50051900	50052900	-3.833836330723382
chr8	50052000	50053000	-3.7740154468966614
chr8	50052100	50053100	-3.476486845905043
chr8	50052200	50053200	-3.697514566622567
chr8	50052300	50053300	-3.646868712712803
chr8	50052400	50053400	-3.294457314315624
chr8	50052500	50053500	-3.621033295559729
chr8	50052600	50053600	-3.051619011666188
chr8	50052700	50053700	-2.4847329953215045
chr8	50052800	50053800	-2.3895661513742383
chr8	50052900	50053900	-2.3502089959794734
chr8	50053000	50054000	-2.433178510262501
chr8	50053100	50054100	-2.241533850496665
chr8	50053200	50054200	-1.3954859971091649
chr8	50053300	50054300	-2.2140454028999264
chr8	50053400	50054400	-0.5419885057566721
chr8	50053500	50054500	-0.052085763624223784
chr8	50053600	50054600	-1.7155464308867454
chr8	50053700	50054700	-1.638410794834842
chr8	50053800	50054800	-1.5890259342298858
chr8	50053900	50054900	-2.148178859982923
chr8	50054000	50055000	-2.5827251932671085
chr8	50054100	50055100	-2.6219388547735094
chr8	50054200	50055200	-2.3438312194706152
chr8	50054300	50055300	-1.8231566963243941
chr8	50054400	50055400	-2.766442665802697
chr8	50054500	50055500	-3.3099738704165267
chr8	50054600	50055600	-1.9594394366605088
chr8	50054700	50055700	-1.7291817755893542
chr8	50054800	50055800	-2.1892128633796317
chr8	50054900	50055900	-1.7995392449625434
chr8	50055000	50056000	-1.4027995868438183
chr8	50055100	50056100	-1.2394197753115184
chr8	50055200	50056200	-1.6169558986006405
chr8	50055300	50056300	-1.4250359166018918
chr8	50055400	50056400	-1.4133485082464905
chr8	50055500	50056500	-1.1198291798355138
chr8	50055600	50056600	-2.2464007198451728
chr8	50055700	50056700	-2.5629202230065657
chr8	50055800	50056800	-2.1587337350135227
chr8	50055900	50056900	-2.0432850661556707
chr8	50056000	50057000	-2.5922875513922397
chr8	50056100	50057100	-2.215314247876724
chr8	50056200	50057200	-2.4411875945625896
chr8	50056300	50057300	-2.638158559936356
chr8	50056400	50057400	-2.176267974490344
chr8	50056500	50057500	-1.7344516113130402
chr8	50056600	50057600	-1.1426798436926608
chr8	50056700	50057700	-1.6166692150383253
chr8	50056800	50057800	-1.462051277854505
chr8	50056900	50057900	-0.96892541418966
chr8	50057000	50058000	-0.7206482357736403
chr8	50057100	50058100	-0.6737279453319523
chr8	50057200	50058200	-0.5726393168082881
chr8	50057300	50058300	-0.6510720594513162
chr8	50057400	50058400	-0.8886448594647663
chr8	50057500	50058500	-1.7383632115875478
chr8	50057600	50058600	-1.6926888421642703
chr8	50057700	50058700	-1.2191668545285772
chr8	50057800	50058800	-1.5828469369110822
chr8	50057900	50058900	-1.6283648485527893
chr8	50058000	50059000	-1.5704225922043185
chr8	50058100	50059100	-1.9798740164732525
chr8	50058200	50059200	-2.4000726926970177
chr8	50058300	50059300	-3.03806408034581
chr8	50058400	50059400	-3.2622736509438126
chr8	50058500	50059500	-2.963557722526052
chr8	50058600	50059600	-3.0365901425399917
chr8	50058700	50059700	-3.2679915094596894
chr8	50058800	50059800	-2.923347781309081
chr8	50058900	50059900	-4.014547954686321
chr8	50059000	50060000	-3.2901654942007403
chr8	50059100	50060100	-3.56357949868517
chr8	50059200	50060200	-2.455079860049755
chr8	50059300	50060300	-1.976053465739377
chr8	50059400	50060400	-1.5560420789541658
chr8	50059500	50060500	-1.4834078363075416
chr8	50059600	50060600	-1.8102130496662523
chr8	50059700	50060700	-2.0983517256865154
chr8	50059800	50060800	-2.203561546573702
chr8	50059900	50060900	-2.1260692202106117
chr8	50060000	50061000	-2.540285688769937
chr8	50060100	50061100	-2.8711298813920463
chr8	50060200	50061200	-3.362653023597287
chr8	50060300	50061300	-3.2042240295373525
chr8	50060400	50061400	-3.0110923103967036
chr8	50060500	50061500	-3.2243866149266003
chr8	50060600	50061600	-2.6348148422941207
chr8	50060700	50061700	-2.3876845108914497
chr8	50060800	50061800	-2.7252692227691084
chr8	50060900	50061900	-2.611521872866002
chr8	50061000	50062000	-3.9062404673368083
chr8	50061100	50062100	-3.419349054485612
chr8	50061200	50062200	-3.2042209680158145
chr8	50061300	50062300	-3.1207294443976923
chr8	50061400	50062400	-3.3179015484343384
chr8	50061500	50062500	-2.9029087624140995
chr8	50061600	50062600	-2.941158937486425
chr8	50061700	50062700	-2.8187883482596763
chr8	50061800	50062800	-2.5993524930056
chr8	50061900	50062900	-2.24041975110288
chr8	50062000	50063000	-0.9948172145847524
chr8	50062100	50063100	-0.6148150829383687
chr8	50062200	50063200	-0.3975371449779781
chr8	50063400	50064400	-1.474675549253386
chr8	50063500	50064500	-3.1222712143379314
chr8	50063600	50064600	-3.4054571620504825
chr8	50063700	50064700	-4.213279058934694
chr8	50063800	50064800	-3.5178539343362814
chr8	50063900	50064900	-3.560166139607155
chr8	50064000	50065000	-3.454349830029172
chr8	50064100	50065100	-3.4946732276391614
chr8	50064200	50065200	-3.618852381856536
chr8	50064300	50065300	-3.7628862208364064
chr8	50064400	50065400	-4.30966740658867
chr8	50064500	50065500	-2.9107794839575667
chr8	50064600	50065600	-2.7246145662038797
chr8	50064700	50065700	-1.6451697254922857
chr8	50064800	50065800	-2.1793153299790218
chr8	50064900	50065900	-2.569347881239631
chr8	50065000	50066000	-2.002456736967483
chr8	50065100	50066100	-1.6615730990037243
chr8	50065200	50066200	-1.1420700384268112
chr8	50065300	50066300	-0.8789720543996176
chr8	50065400	50066400	0.0206989933546578
chr8	50065500	50066500	0.06779966102807644
chr8	50065600	50066600	0.5757129111699406
chr8	50065700	50066700	0.6254510599195693
chr8	50065800	50066800	0.7169755648291841
chr8	50065900	50066900	1.2507548882439434
chr8	50066000	50067000	0.9236821126734588
chr8	50066100	50067100	0.30805817768030463
chr8	50066200	50067200	0.16583711588887115
chr8	50066300	50067300	0.5771519747195092
chr8	50066400	50067400	0.36831520865518175
chr8	50066500	50067500	0.4186502861751398
chr8	50066600	50067600	-1.0690494347616109
chr8	50066700	50067700	-1.5084074890506542
chr8	50066800	50067800	-2.541661028081253
chr8	50066900	50067900	-3.0949774427496743
chr8	50067000	50068000	-3.0940815311441963
chr8	50067100	50068100	-2.5052431103489914
chr8	50067200	50068200	-2.976028223692219
chr8	50067300	50068300	-3.5655815053907185
chr8	50067400	50068400	-3.7277105633822947
chr8	50067500	50068500	-3.6720407507514894
chr8	50067600	50068600	-3.0716440836948347
chr8	50067700	50068700	-2.58844678431542
chr8	50067800	50068800	-1.6667506150286138
chr8	50067900	50068900	-0.4344928120712664
chr8	50068000	50069000	-0.3383655316830641
chr8	50068100	50069100	-0.4866396177638935
chr8	50068200	50069200	-0.8947056001846312
chr8	50068300	50069300	-0.6495612400596321
chr8	50068400	50069400	-0.4184744556836635
chr8	50068500	50069500	-1.1225379824163142
chr8	50069700	50070700	-2.362400364402229
chr8	50069800	50070800	-2.4365449679549696
chr8	50069900	50070900	-2.5758189792132407
chr8	50070000	50071000	-2.5757128292878075
chr8	50070100	50071100	-2.7748374334717867
chr8	50070200	50071200	-3.0652892383276944
chr8	50070300	50071300	-3.5333139845421804
chr8	50070400	50071400	-3.1046082973597207
chr8	50070500	50071500	-2.3174415586487846
chr8	50070600	50071600	-2.147501563117974
chr8	50070700	50071700	-1.7468740122892756
chr8	50070800	50071800	-1.1876000131160414
chr8	50070900	50071900	-1.1022929163568702
chr8	50071000	50072000	-1.9155047884400545
chr8	50071100	50072100	-2.2332979648679627
chr8	50071200	50072200	-1.5160920094352994
chr8	50071300	50072300	-1.767381513221583
chr8	50071400	50072400	-1.3425618578150775
chr8	50071500	50072500	-1.8112172918732181
chr8	50071600	50072600	-1.891724237760752
chr8	50071700	50072700	-2.4954629787095515
chr8	50071800	50072800	-3.3916862771852214
chr8	50071900	50072900	-3.0760855774651317
chr8	50072000	50073000	-2.9060626320571283
chr8	50072100	50073100	-2.8188066958881928
chr8	50072200	50073200	-2.487047778658891
chr8	50072300	50073300	-1.5234492734409006
chr8	50072400	50073400	-1.8197945488537244
chr8	50072500	50073500	-1.6629991430394921
chr8	50072600	50073600	-2.254165948956627
chr8	50072700	50073700	-2.04520544840724
chr8	50072800	50073800	-1.5439823659499732
chr8	50072900	50073900	-1.742849082141076
chr8	50073000	50074000	-0.8435477173861844
chr8	50073100	50074100	-0.6556448652142117
chr8	50073200	50074200	-0.6269382102498589
chr8	50073300	50074300	-0.287614199243278
chr8	50073400	50074400	-0.3271039070677281
chr8	50073500	50074500	-2.2812628783898594
chr8	50073600	50074600	-1.8783050435496207
chr8	50073700	50074700	-2.7729853977875636
chr8	50073800	50074800	-3.2130529880404155
chr8	50073900	50074900	-3.2785944399480487
chr8	50074000	50075000	-3.174890691765364
chr8	50074100	50075100	-3.019017236289576
chr8	50074200	50075200	-3.4229281802329194
chr8	50074300	50075300	-4.065860907062766
chr8	50074800	50075800	-5.537491886778748
chr8	50074900	50075900	-5.818553827387525
chr8	50075000	50076000	-6.510947259871297
chr8	50075100	50076100	-7.63523394623595
chr8	50075200	50076200	-7.854820689806202
chr8	50075300	50076300	-7.930073958469758
chr8	50075400	50076400	-7.978939318788563
chr8	50075500	50076500	-7.746781891523585
chr8	50075600	50076600	-7.659533583547066
chr8	50075700	50076700	-5.769754588140851
chr8	50075800	50076800	-4.322095127885209
chr8	50075900	50076900	-3.954870185535374
chr8	50076000	50077000	-2.358243685638126
chr8	50076100	50077100	-0.4863379423780598
chr8	50076200	50077200	-0.2330788556540059
chr8	50076300	50077300	-0.5026961565283664
chr8	50076400	50077400	-0.41578470952154745
chr8	50076500	50077500	-0.6136601074893067
chr8	50076600	50077600	-0.9214243957366044
chr8	50076700	50077700	-1.7264269882293743
chr8	50076800	50077800	-1.366993393003718
chr8	50076900	50077900	-1.4073029079536068
chr8	50077000	50078000	-1.9463465865768173
chr8	50077100	50078100	-2.537147966450882
chr8	50077200	50078200	-3.510722287679952
chr8	50077300	50078300	-3.948598171086208
chr8	50077400	50078400	-4.282847204759984
chr8	50077500	50078500	-4.157036952047196
chr8	50077600	50078600	-3.876405292300238
chr8	50077700	50078700	-3.2820882251222616
chr8	50077800	50078800	-3.8150450662709408
chr8	50077900	50078900	-3.936518300628344
chr8	50078000	50079000	-3.7084349624812205
chr8	50078100	50079100	-3.2964680355939344
chr8	50078200	50079200	-2.31752883193423
chr8	50078300	50079300	-1.2377207139091788
chr8	50078400	50079400	-1.3259949371045918
chr8	50078500	50079500	-1.747252124821192
chr8	50078600	50079600	-2.691794325117791
chr8	50078700	50079700	-3.605305072565424
chr8	50078800	50079800	-3.5347084025608058
chr8	50078900	50079900	-3.938828780560283
chr8	50079300	50080300	-6.4383680734765765
chr8	50079400	50080400	-6.573452175388978
chr8	50079500	50080500	-6.689534675720181
chr8	50079600	50080600	-5.9869760496554765
chr8	50079700	50080700	-5.070036295286384
chr8	50079800	50080800	-4.9424926414286725
chr8	50079900	50080900	-3.624450512475124
chr8	50080000	50081000	-3.7066574544361326
chr8	50080100	50081100	-3.6650655775429852
chr8	50080200	50081200	-3.8750251333027625
chr8	50080300	50081300	-3.4079158144845123
chr8	50080400	50081400	-2.997131663615598
chr8	50080500	50081500	-2.435896692908291
chr8	50080600	50081600	-2.083727569845914
chr8	50080700	50081700	-2.5183324234093627
chr8	50080800	50081800	-2.207220255798973
chr8	50080900	50081900	-3.0774078716292683
chr8	50081000	50082000	-2.6682096531035038
chr8	50081100	50082100	-2.7414288711518373
chr8	50081200	50082200	-2.569209838545444
chr8	50081300	50082300	-2.0580513817134083
chr8	50081400	50082400	-1.8590828919548523
chr8	50081500	50082500	-2.3164149087946195
chr8	50081600	50082600	-2.12452230318401
chr8	50081700	50082700	-1.6776379600547848
chr8	50081800	50082800	-0.9651558205944388
chr8	50081900	50082900	-0.8936185151865681
chr8	50082000	50083000	-1.2040709141302386
chr8	50082100	50083100	-1.578620197430014
chr8	50082200	50083200	-1.800009920244804
chr8	50082300	50083300	-1.9522529428886093
chr8	50082400	50083400	-1.6857235120901268
chr8	50082500	50083500	-1.538379063221334
chr8	50082600	50083600	-1.522149266786885
chr8	50082700	50083700	-2.114419142441424
chr8	50082800	50083800	-3.1483940479703474
chr8	50082900	50083900	-2.9485374869906003
chr8	50083000	50084000	-3.0626739781189647
chr8	50083100	50084100	-3.430374052684858
chr8	50083200	50084200	-3.566604901220984
chr8	50083300	50084300	-3.129439786248683
chr8	50083400	50084400	-4.022027164572363
chr8	50083500	50084500	-3.5645616535140086
chr8	50083600	50084600	-3.9413284641364066
chr8	50083700	50084700	-3.6645917237722734
chr8	50083800	50084800	-3.2780517646098803
chr8	50083900	50084900	-3.6087472230723066
chr8	50084000	50085000	-3.314372051629037
chr8	50084100	50085100	-2.7497051599138667
chr8	50084200	50085200	-2.487602050718004
chr8	50084300	50085300	-3.7358332300573633
chr8	50084400	50085400	-4.009230174409456
chr8	50084500	50085500	-4.549188245404203
chr8	50084600	50085600	-5.217857388288597
chr8	50084700	50085700	-5.074813336048222
chr8	50084800	50085800	-4.818043809140389
chr8	50084900	50085900	-4.8288984782182665
chr8	50085000	50086000	-4.844603333507232
chr8	50085100	50086100	-4.640105160098495
chr8	50085200	50086200	-4.351659202154512
chr8	50085300	50086300	-3.894875321587625
chr8	50085400	50086400	-3.549060736571076
chr8	50085500	50086500	-3.747982033115542
chr8	50085600	50086600	-3.1211334637805828
chr8	50085700	50086700	-3.316562201470028
chr8	50085800	50086800	-3.480374791812153
chr8	50085900	50086900	-3.7909140325289448
chr8	50086000	50087000	-4.678265141984363
chr8	50086100	50087100	-4.9719348612846455
chr8	50086200	50087200	-4.8054630428555125
chr8	50086300	50087300	-5.134869276621185
chr8	50086400	50087400	-5.320576958502111
chr8	50086500	50087500	-5.086304708612029
chr8	50086600	50087600	-5.976141806057536
chr8	50086700	50087700	-7.0223187918775976
chr8	50086800	50087800	-7.485708422472091
chr8	50086900	50087900	-7.227779475576777
chr8	50087000	50088000	-6.442828454911263
chr8	50087100	50088100	-6.196079929605497
chr8	50088800	50089800	-6.5228414719353145
chr8	50089000	50090000	-8.225524806394967
chr8	50089100	50090100	-7.8433483609057975
chr8	50089200	50090200	-8.18413206860302
chr8	50089300	50090300	-8.61002368346877
chr8	50089400	50090400	-8.73224039860421
chr8	50089500	50090500	-8.721463113273215
chr8	50089600	50090600	-8.374356000308024
chr8	50089700	50090700	-7.332325895486559
chr8	50089800	50090800	-5.988676076410545
chr8	50089900	50090900	-5.396636740447304
chr8	50090000	50091000	-5.408731278597724
chr8	50090100	50091100	-5.854182859414062
chr8	50090200	50091200	-5.912396044439761
chr8	50090300	50091300	-5.5641383152033175
chr8	50090400	50091400	-5.448888080013447
chr8	50090500	50091500	-4.765114271075984
chr8	50090600	50091600	-3.8724969063145163
chr8	50090700	50091700	-3.833441951775899
chr8	50090800	50091800	-3.77130941606742
chr8	50090900	50091900	-3.662692981030761
chr8	50091000	50092000	-2.3971459525533323
chr8	50091100	50092100	-1.928979133406464
chr8	50091200	50092200	-1.0563804663018872
chr8	50091300	50092300	-0.3194294688384687
chr8	50091400	50092400	0.6848017253636809
chr8	50091500	50092500	0.8309527069380892
chr8	50091600	50092600	-0.05812165759972979
chr8	50091700	50092700	-0.3235209833854917
chr8	50091800	50092800	-1.5904229509376542
chr8	50091900	50092900	-1.110949766066616
chr8	50092000	50093000	-1.103599240692771
chr8	50092100	50093100	-1.90127014874154
chr8	50092200	50093200	-2.0808609059590464
chr8	50092300	50093300	-2.3679601764831024
chr8	50092400	50093400	-3.1408349062532204
chr8	50092500	50093500	-3.2047230852732964
chr8	50092600	50093600	-3.402151064576347
chr8	50092700	50093700	-3.556106411369588
chr8	50092800	50093800	-3.543897332782868
chr8	50092900	50093900	-3.8557282835135913
chr8	50093000	50094000	-4.416219176956741
chr8	50093100	50094100	-3.671779511067667
chr8	50093200	50094200	-3.962915928225875
chr8	50093300	50094300	-3.915555446258284
chr8	50093400	50094400	-3.478223980070379
chr8	50093500	50094500	-4.0287200397427885
chr8	50093600	50094600	-3.8789699541282414
chr8	50093700	50094700	-4.231140566276648
chr8	50093800	50094800	-4.280068075600142
chr8	50093900	50094900	-3.8632565063422852
chr8	50094000	50095000	-3.625216825584162
chr8	50094100	50095100	-4.029412271650611
chr8	50094200	50095200	-3.690306511633805
chr8	50094300	50095300	-3.384262092086672
chr8	50094400	50095400	-3.4262389013240107
chr8	50094500	50095500	-3.232200102405056
chr8	50094600	50095600	-3.417501628395741
chr8	50094700	50095700	-2.3879227055169583
chr8	50094800	50095800	-1.951935868837939
chr8	50094900	50095900	-2.593457470136295
chr8	50095000	50096000	-2.4110025582702317
chr8	50095100	50096100	-2.6816654845398373
chr8	50095200	50096200	-2.466124278857309
chr8	50095300	50096300	-2.9857714720014803
chr8	50095400	50096400	-3.96744460755535
chr8	50095500	50096500	-3.667111501700958
chr8	50095600	50096600	-3.1258433632806324
chr8	50095700	50096700	-3.1980823890575487
chr8	50095800	50096800	-3.3124776770326076
chr8	50095900	50096900	-2.6592884137221446
chr8	50096000	50097000	-3.3622279494484086
chr8	50096100	50097100	-2.7297751829671384
chr8	50096200	50097200	-3.1808685950883904
chr8	50096300	50097300	-3.0460338635135566
chr8	50096400	50097400	-3.1618465429116838
chr8	50096500	50097500	-3.2588909889050637
chr8	50096600	50097600	-3.46269758063371
chr8	50096700	50097700	-4.033155826842807
chr8	50096800	50097800	-3.6529050860857386
chr8	50096900	50097900	-4.035157349461271
chr8	50097000	50098000	-3.3761123794909675
chr8	50097100	50098100	-3.6940686460285126
chr8	50097200	50098200	-3.3327942856650217
chr8	50097300	50098300	-3.137340710949596
chr8	50097400	50098400	-2.0012534589909565
chr8	50097500	50098500	-1.846430732309592
chr8	50097600	50098600	-1.1453112402790155
chr8	50097700	50098700	-0.5797117818904942
chr8	50097800	50098800	-0.9964035431347932
chr8	50097900	50098900	-1.077165579248053
chr8	50098000	50099000	-1.059056928618518
chr8	50098100	50099100	-1.0282783155453108
chr8	50098200	50099200	-0.7429202889872248
chr8	50098300	50099300	-0.7634605410949115
chr8	50098400	50099400	-1.0871187093867964
chr8	50098500	50099500	-0.8808520396074422
chr8	50098600	50099600	-1.6047251931219182
chr8	50098700	50099700	-1.6088841874024091
chr8	50098800	50099800	-1.5298057596039853
chr8	50098900	50099900	-1.2423339591160305
chr8	50099000	50100000	-1.4415783877443793
chr8	50099100	50100100	-0.8995785901272608
chr8	50099200	50100200	-1.337111217303806
chr8	50099300	50100300	-1.4707123504731288
chr8	50099400	50100400	-1.0730104455612328
chr8	50099500	50100500	-1.302394379458188
chr8	50099600	50100600	-1.0631340948560992
chr8	50099700	50100700	-1.933136002510711
chr8	50099800	50100800	-3.047373706179044
chr8	50099900	50100900	-3.5694844725643606
chr8	50100000	50101000	-3.6783625803167657
chr8	50100100	50101100	-4.378591234627112
chr8	50100200	50101200	-4.862270609559789
chr8	50100300	50101300	-5.788385858998812
chr8	50100400	50101400	-5.992503558619863
chr8	50100500	50101500	-6.556880335398412
chr8	50100600	50101600	-6.468453438492582
chr8	50100700	50101700	-5.985438258259992
chr8	50100800	50101800	-4.960700653433347
chr8	50100900	50101900	-4.605261398765314
chr8	50101000	50102000	-4.5581390313039485
chr8	50101100	50102100	-4.18840085467649
chr8	50101200	50102200	-3.63045186033008
chr8	50101300	50102300	-2.3367557235000302
chr8	50102500	50103500	-8.99448461480831
chr8	50102600	50103600	-9.789753432434274
chr8	50104100	50105100	-8.111612364963305
chr8	50104200	50105200	-7.251866117181133
chr8	50104300	50105300	-5.534803872877194
chr8	50104400	50105400	-4.280099792725741
chr8	50104500	50105500	-4.651805541526406
chr8	50104600	50105600	-5.5018860833437095
chr8	50104700	50105700	-6.376124521674537
chr8	50104800	50105800	-6.67969583547287
chr8	50104900	50105900	-6.31965819599191
chr8	50105000	50106000	-5.35472364636707
chr8	50105100	50106100	-6.06595622700072
chr8	50105200	50106200	-5.795590323999486
chr8	50105300	50106300	-5.720666783517221
chr8	50105400	50106400	-5.670853971609173
chr8	50105500	50106500	-5.61613130661147
chr8	50105600	50106600	-4.904559547769277
chr8	50105700	50106700	-4.130089986783668
chr8	50105800	50106800	-3.6299622913878
chr8	50105900	50106900	-4.325503532539351
chr8	50106000	50107000	-4.624285848849908
chr8	50106100	50107100	-4.155911068227846
chr8	50106200	50107200	-3.9619383439491553
chr8	50106300	50107300	-3.7746097228683366
chr8	50106400	50107400	-4.705213579226808
chr8	50106500	50107500	-4.846185528135303
chr8	50106600	50107600	-5.087159546794797
chr8	50106700	50107700	-5.639779113440403
chr8	50106800	50107800	-5.682074835015613
chr8	50106900	50107900	-5.9760534904171125
chr8	50107000	50108000	-5.7620457361844215
chr8	50107100	50108100	-5.649818499500205
chr8	50107200	50108200	-5.3547154563527855
chr8	50107300	50108300	-5.353832057970448
chr8	50107400	50108400	-4.403697203418064
chr8	50107500	50108500	-3.9917482414568486
chr8	50107600	50108600	-4.143904579004212
chr8	50107700	50108700	-4.383507026011835
chr8	50107800	50108800	-5.119034853428921
chr8	50107900	50108900	-4.742197273908143
chr8	50108000	50109000	-4.963312653507478
chr8	50108100	50109100	-5.108358322582647
chr8	50108200	50109200	-5.351389035553255
chr8	50108300	50109300	-5.153566770275642
chr8	50108400	50109400	-5.335189789249148
chr8	50108500	50109500	-5.9580572500791025
chr8	50108600	50109600	-5.922993350599084
chr8	50108700	50109700	-5.401548795155296
chr8	50108800	50109800	-4.875228978096326
chr8	50108900	50109900	-4.147942289826145
chr8	50109000	50110000	-3.993470306995984
chr8	50109100	50110100	-3.9808655607438217
chr8	50109200	50110200	-3.954126024369315
chr8	50109300	50110300	-4.793865916619223
chr8	50109400	50110400	-4.797321177433458
chr8	50109500	50110500	-3.5692448732179654
chr8	50109600	50110600	-3.03096629893404
chr8	50109700	50110700	-3.1072872067130715
chr8	50109800	50110800	-2.9820896760149846
chr8	50109900	50110900	-3.3389456023432857
chr8	50110000	50111000	-3.7108329861827216
chr8	50110100	50111100	-3.956545732153826
chr8	50110200	50111200	-4.064531842747353
chr8	50110300	50111300	-3.939519356599313
chr8	50110400	50111400	-3.581288586289909
chr8	50110500	50111500	-4.2797488543038416
chr8	50110600	50111600	-4.043234220392908
chr8	50110700	50111700	-3.3851243683926
chr8	50110800	50111800	-3.642429180667032
chr8	50110900	50111900	-3.394394750214905
chr8	50111000	50112000	-3.065751188181646
chr8	50111100	50112100	-3.118940994734438
chr8	50111200	50112200	-2.7129064880876417
chr8	50111300	50112300	-1.7854878130820049
chr8	50111400	50112400	-1.6117844576503728
chr8	50111500	50112500	-1.7711563399503567
chr8	50112600	50113600	-5.932089941092613
chr8	50112700	50113700	-6.0075341632707495
chr8	50112800	50113800	-6.117307520286398
chr8	50112900	50113900	-6.591011009540267
chr8	50113000	50114000	-6.769833755870417
chr8	50113100	50114100	-6.341617723481479
chr8	50113200	50114200	-6.0377456687993005
chr8	50113300	50114300	-5.678577546493019
chr8	50113400	50114400	-5.773189958496258
chr8	50113500	50114500	-5.823935051840645
chr8	50113600	50114600	-4.788072452268635
chr8	50113700	50114700	-4.419402812979008
chr8	50113800	50114800	-3.843415705237706
chr8	50113900	50114900	-3.3433613549881076
chr8	50114000	50115000	-3.1017175718268795
chr8	50114100	50115100	-2.857355371288436
chr8	50114200	50115200	-2.0681261777829945
chr8	50114300	50115300	-1.8402364709681185
chr8	50114400	50115400	-1.2766050181255328
chr8	50114500	50115500	-0.5983449517980789
chr8	50115600	50116600	-3.158037681419
chr8	50115700	50116700	-3.0838458560001536
chr8	50115800	50116800	-3.45585309874721
chr8	50115900	50116900	-3.4230164085065566
chr8	50116000	50117000	-3.5302132551354948
chr8	50116100	50117100	-2.9277633547563453
chr8	50116200	50117200	-3.5628979761677164
chr8	50116300	50117300	-3.5728476719476765
chr8	50116400	50117400	-3.6155776801969535
chr8	50116500	50117500	-3.0215152550421185
chr8	50116600	50117600	-2.884226479806152
chr8	50116700	50117700	-2.980200394347562
chr8	50116800	50117800	-2.8320060800188847
chr8	50116900	50117900	-3.0732951353028217
chr8	50117000	50118000	-3.597527298367039
chr8	50117100	50118100	-4.413871841148839
chr8	50117200	50118200	-3.9658511466010617
chr8	50117300	50118300	-3.5953904178232743
chr8	50117400	50118400	-4.27877841761068
chr8	50117500	50118500	-3.9986749679944986
chr8	50117600	50118600	-3.6306156513337857
chr8	50117700	50118700	-3.705940729652781
chr8	50117800	50118800	-3.5971994489787265
chr8	50117900	50118900	-2.9472035321014585
chr8	50118000	50119000	-2.366364103575557
chr8	50118100	50119100	-1.0310732001058505
chr8	50125200	50126200	0.11345434288234565
chr8	50125300	50126300	-0.4761234926357519
chr8	50125400	50126400	-1.0458625420102603
chr8	50125500	50126500	-1.0830025850706964
chr8	50125600	50126600	-1.7736844801104064
chr8	50125700	50126700	-2.3244917042802067
chr8	50125800	50126800	-2.5829011384695835
chr8	50125900	50126900	-3.2901362158813536
chr8	50126000	50127000	-4.221554022206725
chr8	50126100	50127100	-4.370309679590965
chr8	50126200	50127200	-4.964913044370428
chr8	50126300	50127300	-4.2149355441064795
chr8	50126400	50127400	-3.6659072189580977
chr8	50126500	50127500	-3.5465125914773843
chr8	50126600	50127600	-3.3791895408523547
chr8	50126700	50127700	-3.2380202732684844
chr8	50126800	50127800	-3.029805557381588
chr8	50126900	50127900	-2.6668715109546457
chr8	50127000	50128000	-1.9638696526943598
chr8	50127100	50128100	-2.023916555170658
chr8	50127200	50128200	-1.8197369591560115
chr8	50127300	50128300	-2.0771002242308803
chr8	50127400	50128400	-2.3672426176576318
chr8	50127500	50128500	-2.6658495114030565
chr8	50127600	50128600	-2.054100295665529
chr8	50127700	50128700	-1.92217750142194
chr8	50127800	50128800	-2.7026595138635416
chr8	50127900	50128900	-2.6656312926109904
chr8	50128000	50129000	-2.864294929588339
chr8	50128100	50129100	-2.8719179063913667
chr8	50128200	50129200	-2.8556210759749465
chr8	50128300	50129300	-3.0622979564501125
chr8	50128400	50129400	-3.1136135735220933
chr8	50128500	50129500	-3.5783548305281774
chr8	50128600	50129600	-4.1403844215197365
chr8	50128700	50129700	-4.186310761344806
chr8	50128800	50129800	-4.013873122225816
chr8	50128900	50129900	-3.544641509215852
chr8	50129000	50130000	-3.4534189478984962
chr8	50129100	50130100	-3.2595369505175715
chr8	50129200	50130200	-3.815789758791837
chr8	50129300	50130300	-3.879019842554562
chr8	50129400	50130400	-3.722605709339149
chr8	50129500	50130500	-2.849037712281552
chr8	50129600	50130600	-2.8537008193025937
chr8	50129700	50130700	-2.4814367121402596
chr8	50129800	50130800	-1.9694509948092047
chr8	50129900	50130900	-2.8028315356655567
chr8	50130000	50131000	-3.767372774259484
chr8	50130100	50131100	-3.6490141381329817
chr8	50130200	50131200	-3.21211744635176
chr8	50130300	50131300	-3.1823846462318564
chr8	50130400	50131400	-3.7908701381312713
chr8	50130500	50131500	-3.8511958580037926
chr8	50130600	50131600	-3.7940288874309687
chr8	50130700	50131700	-5.082872687547996
chr8	50130800	50131800	-5.075772679520886
chr8	50130900	50131900	-4.638854241201654
chr8	50131000	50132000	-3.68164736061712
chr8	50131100	50132100	-4.030321988917224
chr8	50131200	50132200	-4.1999202963272015
chr8	50131300	50132300	-3.7137273260126036
chr8	50131400	50132400	-3.689114115060892
chr8	50131500	50132500	-3.5297605120156934
chr8	50131600	50132600	-3.1108482878044748
chr8	50131700	50132700	-2.125225067434502
chr8	50131800	50132800	-1.7384784330432281
chr8	50131900	50132900	-1.2400695386856169
chr8	50132000	50133000	-0.7977559915421276
chr8	50132100	50133100	-0.4697658313785151
chr8	50132200	50133200	-0.12814000222014413
chr8	50132300	50133300	-0.4080637919415647
chr8	50132400	50133400	0.6596086644957732
chr8	50132500	50133500	0.035620021262390736
chr8	50132600	50133600	-0.1146059841618714
chr8	50132700	50133700	-0.1511342303727239
chr8	50132800	50133800	-0.6156301223611521
chr8	50132900	50133900	-0.5547575617787487
chr8	50133000	50134000	-1.2007351858468003
chr8	50133100	50134100	-1.0653879274434617
chr8	50133200	50134200	-1.3600313982010697
chr8	50133300	50134300	-1.6442155383370811
chr8	50133400	50134400	-1.6641453164654074
chr8	50133500	50134500	-0.8151115186791128
chr8	50133600	50134600	-1.1692155392189545
chr8	50133700	50134700	-1.0957417722605465
chr8	50133800	50134800	-0.33574983013538445
chr8	50133900	50134900	-0.6107045449292009
chr8	50134000	50135000	-0.9796473532536465
chr8	50134100	50135100	-1.4802367135651393
chr8	50134200	50135200	-1.8302095543850767
chr8	50134300	50135300	-1.6848386318106567
chr8	50134400	50135400	-2.2553459351885046
chr8	50134500	50135500	-2.6530724859999606
chr8	50134600	50135600	-2.4480555812768534
chr8	50134700	50135700	-2.6479075134584282
chr8	50134800	50135800	-3.5835510925338605
chr8	50134900	50135900	-3.8521494736550186
chr8	50135000	50136000	-3.3737301631033327
chr8	50135100	50136100	-3.1991264362775524
chr8	50135200	50136200	-2.983536304274727
chr8	50135300	50136300	-3.132618167890605
chr8	50135400	50136400	-3.0506116007376893
chr8	50135500	50136500	-3.0861561778569246
chr8	50135600	50136600	-2.4098457366974007
chr8	50135700	50136700	-2.1873230773510057
chr8	50135800	50136800	-2.3153580756131014
chr8	50135900	50136900	-2.036481546488886
chr8	50136000	50137000	-2.1318313016468404
chr8	50136100	50137100	-1.815326759768972
chr8	50136200	50137200	-1.331221316059769
chr8	50136300	50137300	-1.6121441136666483
chr8	50136400	50137400	-1.6787133619946843
chr8	50136500	50137500	-1.7871329533396318
chr8	50136600	50137600	-2.336874967679837
chr8	50136700	50137700	-2.2910853306349743
chr8	50136800	50137800	-1.9672612573587216
chr8	50136900	50137900	-2.1467313605772578
chr8	50137000	50138000	-1.6072095908025692
chr8	50137100	50138100	-1.8072095947723856
chr8	50137200	50138200	-1.7218690822073972
chr8	50137300	50138300	-2.0783002430962942
chr8	50137400	50138400	-2.1875586290948363
chr8	50137500	50138500	-2.0185135379835244
chr8	50137600	50138600	-1.9062104686339283
chr8	50137700	50138700	-1.7913626888556478
chr8	50137800	50138800	-2.2710770943880365
chr8	50137900	50138900	-3.0136229665909373
chr8	50138000	50139000	-3.810557623237196
chr8	50138100	50139100	-4.130624238000173
chr8	50138200	50139200	-4.201398581800697
chr8	50138300	50139300	-3.5854930794735487
chr8	50138400	50139400	-3.2297793652081013
chr8	50138500	50139500	-3.5294934906737367
chr8	50138600	50139600	-3.608634933001199
chr8	50138700	50139700	-4.2083072273749575
chr8	50138800	50139800	-3.708451800675409
chr8	50138900	50139900	-2.9942047749208838
chr8	50139000	50140000	-2.8580226360471226
chr8	50139100	50140100	-2.427910502398061
chr8	50139200	50140200	-2.767672233680302
chr8	50139300	50140300	-2.2713064444357967
chr8	50139400	50140400	-2.2135132613743638
chr8	50139500	50140500	-1.7219220349870958
chr8	50139600	50140600	-1.949409521962004
chr8	50139700	50140700	-1.662845269359895
chr8	50139800	50140800	-1.5680266897584312
chr8	50139900	50140900	-1.5755372359340392
chr8	50140000	50141000	-1.0660752198197048
chr8	50140100	50141100	-0.9776429126615392
chr8	50140200	50141200	-0.4514321724776244
chr8	50140300	50141300	-1.292974725321775
chr8	50140400	50141400	-1.6302451383279668
chr8	50140500	50141500	-2.0292974497857617
chr8	50140600	50141600	-1.6321153060407718
chr8	50140700	50141700	-1.568594105638416
chr8	50140800	50141800	-1.5706921952544093
chr8	50140900	50141900	-1.4336166976543303
chr8	50141000	50142000	-2.2485371856533383
chr8	50141100	50142100	-2.515254684291905
chr8	50141200	50142200	-2.7109020034882634
chr8	50141300	50142300	-1.9508612929507188
chr8	50141400	50142400	-1.6956499449915423
chr8	50141500	50142500	-1.2325670443446763
chr8	50141600	50142600	-1.5009318866272576
chr8	50141700	50142700	-1.9636867532363642
chr8	50141800	50142800	-2.703308744776494
chr8	50141900	50142900	-2.932689421917852
chr8	50142000	50143000	-2.3276455725394056
chr8	50142100	50143100	-2.582136247248396
chr8	50142200	50143200	-2.503790664101072
chr8	50142300	50143300	-2.665617254868226
chr8	50142400	50143400	-3.1594952595427523
chr8	50142500	50143500	-3.2848234456026693
chr8	50142600	50143600	-3.590965372874319
chr8	50142700	50143700	-3.9120636158204944
chr8	50142800	50143800	-3.4348905873904134
chr8	50142900	50143900	-3.815659961540283
chr8	50143000	50144000	-3.9290917521238895
chr8	50143100	50144100	-3.7168884914250158
chr8	50143200	50144200	-3.5529210107310565
chr8	50143300	50144300	-3.2205991819434527
chr8	50143400	50144400	-2.571718240767817
chr8	50143500	50144500	-3.0429216564650705
chr8	50143600	50144600	-2.8208795177347032
chr8	50143700	50144700	-1.891764084742208
chr8	50143800	50144800	-1.6337391299648685
chr8	50143900	50144900	-1.1172503213319194
chr8	50144000	50145000	-1.1692452236234305
chr8	50144100	50145100	-1.0185763666135816
chr8	50144200	50145200	-1.9352523653198364
chr8	50144300	50145300	-2.37807674394296
chr8	50144400	50145400	-2.4242930404309107
chr8	50144500	50145500	-1.7169932459610089
chr8	50144600	50145600	-1.967909294514691
chr8	50144700	50145700	-2.8173573444684634
chr8	50144800	50145800	-3.607185224364508
chr8	50144900	50145900	-3.6019737686533904
chr8	50145000	50146000	-4.200089664012668
chr8	50145100	50146100	-4.631367583589398
chr8	50145200	50146200	-3.7341045972831775
chr8	50145300	50146300	-3.5501112625235667
chr8	50145400	50146400	-3.9049381085026136
chr8	50145500	50146500	-4.583275300977482
chr8	50145600	50146600	-3.670235822336472
chr8	50145700	50146700	-3.1864188405692584
chr8	50145800	50146800	-3.1753716651603434
chr8	50145900	50146900	-3.1298395414174887
chr8	50146000	50147000	-2.8661043899257015
chr8	50146100	50147100	-2.7136891536462207
chr8	50146200	50147200	-3.108857009605214
chr8	50146300	50147300	-3.588094804567275
chr8	50146400	50147400	-3.4754983696265467
chr8	50146500	50147500	-3.679588079439896
chr8	50146600	50147600	-4.138065735895103
chr8	50146700	50147700	-4.285539068647788
chr8	50146800	50147800	-3.2733483992409265
chr8	50146900	50147900	-3.479160807739029
chr8	50147000	50148000	-3.512922794254236
chr8	50147100	50148100	-3.7977766704332723
chr8	50147200	50148200	-3.6189022715124417
chr8	50147300	50148300	-3.447016791872964
chr8	50147400	50148400	-4.129102818598248
chr8	50147500	50148500	-3.827491223661859
chr8	50147600	50148600	-4.3084532209043305
chr8	50147700	50148700	-4.269992907525623
chr8	50147800	50148800	-5.426921856367718
chr8	50147900	50148900	-5.139940517119415
chr8	50148000	50149000	-5.456782938259859
chr8	50148100	50149100	-5.364072474239652
chr8	50148200	50149200	-5.7128995456115526
chr8	50148300	50149300	-5.456808231138256
chr8	50148400	50149400	-5.304447714873613
chr8	50148500	50149500	-6.117169443976335
chr8	50148600	50149600	-6.114343677768392
chr8	50148700	50149700	-6.2545876813467345
chr8	50148800	50149800	-5.72874649890298
chr8	50148900	50149900	-5.552272454327934
chr8	50149000	50150000	-5.502607483820346
chr8	50149100	50150100	-6.1433897273156655
chr8	50149200	50150200	-6.991792281643258
chr8	50149300	50150300	-6.6744071841454735
chr8	50149400	50150400	-7.236071097127577
chr8	50149500	50150500	-6.503261594362152
chr8	50149600	50150600	-7.0037479971174434
chr8	50149700	50150700	-6.944983501732956
chr8	50149800	50150800	-6.934163969216392
chr8	50149900	50150900	-7.597114247852803
chr8	50150000	50151000	-7.563965488975771
chr8	50150100	50151100	-6.814764797251028
chr8	50150200	50151200	-6.882083008397718
chr8	50150300	50151300	-7.817353183375128
chr8	50150400	50151400	-7.159891389732258
chr8	50150500	50151500	-7.716250447489624
chr8	50150600	50151600	-7.248275214441402
chr8	50150700	50151700	-7.237463281117805
chr8	50150800	50151800	-7.904793539821467
chr8	50150900	50151900	-7.739814337271202
chr8	50151000	50152000	-8.094863280126397
chr8	50151100	50152100	-8.687135378857793
chr8	50151200	50152200	-7.800242507753301
chr8	50151300	50152300	-7.628428090276872
chr8	50151400	50152400	-7.887333967273816
chr8	50151500	50152500	-7.852499740360598
chr8	50151600	50152600	-7.559288191752362
chr8	50151700	50152700	-7.9684826134264375
chr8	50151800	50152800	-7.12221991990008
chr8	50151900	50152900	-7.50649531859787
chr8	50152000	50153000	-6.859108037539823
chr8	50152100	50153100	-7.211360093142719
chr8	50152200	50153200	-6.98169500695242
chr8	50152300	50153300	-6.795306180051545
chr8	50152400	50153400	-6.753220034949553
chr8	50152500	50153500	-6.89467439401682
chr8	50152600	50153600	-7.27123566733394
chr8	50152700	50153700	-6.4970906043063925
chr8	50152800	50153800	-5.771336958164808
chr8	50152900	50153900	-6.2904815053011545
chr8	50153000	50154000	-6.4675550947532665
chr8	50153100	50154100	-6.073828121116649
chr8	50153200	50154200	-5.873771524285487
chr8	50153300	50154300	-5.502789695268032
chr8	50153400	50154400	-5.161564994916066
chr8	50153500	50154500	-4.705081769388959
chr8	50153600	50154600	-4.261726165070462
chr8	50153700	50154700	-4.936004558732398
chr8	50153800	50154800	-6.171091581368313
chr8	50153900	50154900	-4.850355219826239
chr8	50154000	50155000	-4.85811057583675
chr8	50154100	50155100	-4.561264895148369
chr8	50154200	50155200	-4.5348811337489465
chr8	50154300	50155300	-4.85057481394461
chr8	50154400	50155400	-4.306634367849338
chr8	50154500	50155500	-4.106703515318535
chr8	50154600	50155600	-4.137891132546199
chr8	50154700	50155700	-3.6386313713299057
chr8	50154800	50155800	-3.3418552418232235
chr8	50154900	50155900	-4.6101243395515885
chr8	50155000	50156000	-4.883462628881911
chr8	50155100	50156100	-4.60659559710122
chr8	50155200	50156200	-4.8902307089800585
chr8	50155300	50156300	-4.611937320869262
chr8	50155400	50156400	-4.3057270019900855
chr8	50155500	50156500	-4.394850425041932
chr8	50155600	50156600	-4.50794820959591
chr8	50155700	50156700	-4.408270347453152
chr8	50155800	50156800	-3.5972657933464003
chr8	50155900	50156900	-2.318593511565473
chr8	50156000	50157000	-1.8964739546645706
chr8	50156100	50157100	-1.9115199989270384
chr8	50156200	50157200	-1.1874232836897929
chr8	50156300	50157300	-2.1099871640715087
chr8	50156400	50157400	-2.279486425866688
chr8	50156500	50157500	-1.3597210164044893
chr8	50156600	50157600	-1.2214374613630763
chr8	50156700	50157700	-1.0120606272592272
chr8	50156800	50157800	-1.7572961418421509
chr8	50156900	50157900	-1.7747786610472307
chr8	50157000	50158000	-0.9994769369162388
chr8	50157100	50158100	-1.044306496138344
chr8	50157200	50158200	-1.5523166983339522
chr8	50157300	50158300	-0.4401398604094914
chr8	50157400	50158400	-1.1536737285303935
chr8	50157500	50158500	-2.007469347263334
chr8	50157600	50158600	-1.4641057294644164
chr8	50157700	50158700	-1.7795857960704051
chr8	50157800	50158800	-1.3127799326064793
chr8	50157900	50158900	-1.6507247603012205
chr8	50158000	50159000	-2.1637007654555216
chr8	50158100	50159100	-2.161660650407731
chr8	50158200	50159200	-2.690406288029536
chr8	50158300	50159300	-2.8676591084736094
chr8	50158400	50159400	-2.444853446311844
chr8	50158500	50159500	-2.079222407985004
chr8	50158600	50159600	-2.4513348582205094
chr8	50158700	50159700	-1.9328374593441229
chr8	50158800	50159800	-2.371841095546302
chr8	50158900	50159900	-2.101377979996625
chr8	50159000	50160000	-1.9236592576209637
chr8	50159100	50160100	-2.6035756130283496
chr8	50159200	50160200	-2.135579735019038
chr8	50159300	50160300	-2.265779061410133
chr8	50159400	50160400	-2.01960193705036
chr8	50159500	50160500	-1.9924585118784384
chr8	50159600	50160600	-2.0934387843785385
chr8	50159700	50160700	-2.5265800188593666
chr8	50159800	50160800	-2.447538259850484
chr8	50159900	50160900	-2.7068059756474403
chr8	50160000	50161000	-2.869898685048661
chr8	50160100	50161100	-2.172173840809697
chr8	50160200	50161200	-2.091402130950316
chr8	50160300	50161300	-1.8021488486375987
chr8	50160400	50161400	-2.1530736565446014
chr8	50160500	50161500	-1.8931473240558148
chr8	50160600	50161600	-2.2211562448988458
chr8	50160700	50161700	-2.06293172930754
chr8	50160800	50161800	-2.078564385513028
chr8	50160900	50161900	-2.3600175227785107
chr8	50161000	50162000	-2.0222527178547263
chr8	50161100	50162100	-1.959161372541464
chr8	50161200	50162200	-1.9093742886099736
chr8	50161300	50162300	-2.81081117638521
chr8	50161400	50162400	-2.6357353774226957
chr8	50161500	50162500	-2.99562752112408
chr8	50161600	50162600	-2.578220047866445
chr8	50161700	50162700	-2.3022873827734727
chr8	50161800	50162800	-1.2783089512811376
chr8	50161900	50162900	-0.8340247430132935
chr8	50162000	50163000	-0.758154697013181
chr8	50162100	50163100	-0.7549064181478702
chr8	50162200	50163200	-0.9462580027585183
chr8	50162300	50163300	0.09767089374190456
chr8	50162400	50163400	-0.5526079635890601
chr8	50162700	50163700	-1.0923438018574452
chr8	50162800	50163800	-2.064094772278309
chr8	50162900	50163900	-2.4072043454031102
chr8	50163000	50164000	-2.8024022711790257
chr8	50164200	50165200	-5.718838631874701
chr8	50164300	50165300	-5.197798876971999
chr8	50164400	50165400	-5.69166366919918
chr8	50164500	50165500	-5.586718608805833
chr8	50164600	50165600	-5.2853933713622405
chr8	50164700	50165700	-5.016561135088991
chr8	50164800	50165800	-3.854834024450499
chr8	50167700	50168700	-2.0812361146059875
chr8	50167800	50168800	-2.3275241697423605
chr8	50167900	50168900	-3.0445699616630177
chr8	50168000	50169000	-3.3087980840894056
chr8	50168100	50169100	-3.1316744436996777
chr8	50168200	50169200	-2.387272993895686
chr8	50168300	50169300	-2.3785024468672216
chr8	50168400	50169400	-1.3312887395776076
chr8	50168500	50169500	-1.858980945153999
chr8	50168600	50169600	-1.418815587015006
chr8	50168700	50169700	-1.4295887342816704
chr8	50168800	50169800	-0.3212279775256326
chr8	50168900	50169900	0.6640917293129626
chr8	50169000	50170000	0.7820834650479355
chr8	50169100	50170100	0.7259552380034645
chr8	50169200	50170200	0.5401450930247665
chr8	50169300	50170300	0.5196365247610786
chr8	50169400	50170400	0.12594258213515044
chr8	50169500	50170500	0.6047932197358749
chr8	50169600	50170600	-0.2615939672133067
chr8	50169700	50170700	0.11121755277059328
chr8	50169800	50170800	-0.7962651450099484
chr8	50169900	50170900	-0.8894189363248702
chr8	50170000	50171000	-0.32258781599833175
chr8	50170100	50171100	-0.4069186142985653
chr8	50170200	50171200	-0.7622955779297512
chr8	50170300	50171300	-1.1341307939005882
chr8	50170400	50171400	-1.2173677977405784
chr8	50170500	50171500	-1.9107726042570439
chr8	50170600	50171600	-1.4031348890709412
chr8	50170700	50171700	-2.1438760689726752
chr8	50170800	50171800	-1.928019021913429
chr8	50170900	50171900	-1.6937041882293988
chr8	50171000	50172000	-2.326109016313911
chr8	50171100	50172100	-2.613138870828195
chr8	50171200	50172200	-2.097567670206556
chr8	50171300	50172300	-1.8668927213932407
chr8	50171400	50172400	-2.00180244671981
chr8	50171500	50172500	-1.751281892479342
chr8	50171600	50172600	-2.478901915699354
chr8	50171700	50172700	-2.2698899547975144
chr8	50172800	50173800	-2.4475468628366817
chr8	50172900	50173900	-3.2814774464316385
chr8	50173000	50174000	-2.9513654511841443
chr8	50173100	50174100	-2.59332501529809
chr8	50173200	50174200	-2.4189087720118256
chr8	50173300	50174300	-2.1083107988336818
chr8	50173400	50174400	-1.7040660291166572
chr8	50173500	50174500	-1.1493448476580093
chr8	50173600	50174600	-1.2012129716526276
chr8	50173700	50174700	-1.6158535728376011
chr8	50173800	50174800	-1.1578189139863395
chr8	50173900	50174900	-0.7516492197699169
chr8	50174000	50175000	-0.9365461953303217
chr8	50174300	50175300	-1.0715140736384623
chr8	50174400	50175400	-1.0224885075830217
chr8	50174500	50175500	-1.8515484614584028
chr8	50174600	50175600	-2.2474676176262807
chr8	50174700	50175700	-2.907168256440486
chr8	50174800	50175800	-3.21428452555172
chr8	50174900	50175900	-3.098223942596237
chr8	50175000	50176000	-3.277449378622539
chr8	50175100	50176100	-3.3495736137217658
chr8	50175200	50176200	-3.7128717470684784
chr8	50175300	50176300	-3.7488688418201024
chr8	50175400	50176400	-3.8819018175399203
chr8	50175500	50176500	-3.3992017999379844
chr8	50175600	50176600	-3.1635902691635134
chr8	50175700	50176700	-2.120980884511688
chr8	50175800	50176800	-2.401168409905479
chr8	50175900	50176900	-2.8549625910017444
chr8	50176000	50177000	-3.10951640534412
chr8	50176100	50177100	-2.7190304193230204
chr8	50176200	50177200	-2.447698299264263
chr8	50176300	50177300	-2.8811131295166987
chr8	50176400	50177400	-3.135350829228642
chr8	50176500	50177500	-3.2294079634156856
chr8	50176600	50177600	-3.8143204097476815
chr8	50176700	50177700	-4.188319407210543
chr8	50176800	50177800	-4.177941965316958
chr8	50176900	50177900	-3.490484110046112
chr8	50177000	50178000	-3.287778879964326
chr8	50177100	50178100	-3.5893792181218145
chr8	50177200	50178200	-3.515987834885067
chr8	50177300	50178300	-3.1884174538092687
chr8	50177400	50178400	-3.0952279373898053
chr8	50177500	50178500	-3.091859065420864
chr8	50177600	50178600	-2.9717045586462434
chr8	50177700	50178700	-2.680476338858077
chr8	50177800	50178800	-2.207616692840571
chr8	50177900	50178900	-2.3617438811815488
chr8	50178000	50179000	-1.8958421134046053
chr8	50178100	50179100	-2.086951515563157
chr8	50178200	50179200	-2.6711777181984875
chr8	50178300	50179300	-2.5981333456498104
chr8	50178400	50179400	-2.7601360155020056
chr8	50178500	50179500	-2.4648521144725315
chr8	50178600	50179600	-2.2678309566532944
chr8	50178700	50179700	-2.4890600679726123
chr8	50178800	50179800	-2.7671103421800227
chr8	50178900	50179900	-3.1567357258472315
chr8	50179000	50180000	-3.4820338003901896
chr8	50179100	50180100	-3.1662149377806803
chr8	50179200	50180200	-2.5974431531275326
chr8	50179300	50180300	-3.1257158658716846
chr8	50179400	50180400	-2.4610764550926767
chr8	50179500	50180500	-3.1095964980307813
chr8	50179600	50180600	-2.6612285950991232
chr8	50179700	50180700	-3.4055509016320595
chr8	50180800	50181800	-2.153582010911002
chr8	50180900	50181900	-2.6113847852802348
chr8	50181000	50182000	-2.508685576950985
chr8	50181100	50182100	-2.583393293923788
chr8	50181200	50182200	-2.317118488936226
chr8	50181300	50182300	-2.7044478868821984
chr8	50181400	50182400	-2.8341189337885053
chr8	50181500	50182500	-3.014384326814292
chr8	50181600	50182600	-2.8099065307342133
chr8	50181700	50182700	-2.5059072228058903
chr8	50181800	50182800	-2.127460661678062
chr8	50181900	50182900	-2.1168711202026023
chr8	50182000	50183000	-1.8702125476590257
chr8	50182100	50183100	-2.3819439674264027
chr8	50182200	50183200	-2.5167323205150978
chr8	50182300	50183300	-2.3471182991191344
chr8	50182400	50183400	-2.658498131391297
chr8	50182500	50183500	-2.353310303949796
chr8	50182600	50183600	-2.4421231112693875
chr8	50182700	50183700	-2.9975697524321925
chr8	50182800	50183800	-3.4851142585671435
chr8	50182900	50183900	-3.3828681248632897
chr8	50183000	50184000	-4.214563231718404
chr8	50183100	50184100	-3.3315784107059163
chr8	50183200	50184200	-3.4104520131476783
chr8	50183300	50184300	-3.3077371542500886
chr8	50183400	50184400	-2.6351211961191745
chr8	50183500	50184500	-2.6199697555012635
chr8	50183600	50184600	-2.2815048656645107
chr8	50183700	50184700	-1.4400100362512689
chr8	50183800	50184800	-1.5019620031603904
chr8	50183900	50184900	-1.5519786058625031
chr8	50184000	50185000	-0.9532033738165917
chr8	50184100	50185100	-0.6725026314805171
chr8	50184200	50185200	-0.12825130751080574
chr8	50184300	50185300	-0.12961038281763632
chr8	50184400	50185400	-0.3981376183099535
chr8	50184500	50185500	-0.2268148667027199
chr8	50184600	50185600	-0.6688573681232556
chr8	50184700	50185700	-1.5489733991678705
chr8	50184800	50185800	-1.7439947234514557
chr8	50184900	50185900	-1.5624575421642182
chr8	50185000	50186000	-1.5370995708442103
chr8	50185100	50186100	-2.7973991494523536
chr8	50185200	50186200	-3.5085919457157284
chr8	50185300	50186300	-4.113125083083602
chr8	50185400	50186400	-4.386263357246871
chr8	50185500	50186500	-5.175466053059472
chr8	50185600	50186600	-4.232619851518434
chr8	50185700	50186700	-4.01970585989399
chr8	50185800	50186800	-2.941377339596725
chr8	50185900	50186900	-2.9306270676342865
chr8	50186000	50187000	-2.921258967935307
chr8	50186100	50187100	-2.520778185177804
chr8	50186200	50187200	-2.20718012542549
chr8	50186300	50187300	-1.893116643745296
chr8	50186500	50187500	-0.8602990489441401
chr8	50186600	50187600	-1.8458688222665425
chr8	50186700	50187700	-1.4712268204047618
chr8	50186800	50187800	-1.6768608176926387
chr8	50186900	50187900	-2.244219561175501
chr8	50187000	50188000	-2.220530971372654
chr8	50187100	50188100	-1.7462043094784894
chr8	50187200	50188200	-2.3302329200358134
chr8	50187300	50188300	-2.3066419946782704
chr8	50187400	50188400	-2.3046207956973044
chr8	50187500	50188500	-2.0866182322966944
chr8	50187600	50188600	-1.329826344153779
chr8	50187700	50188700	-1.6757883008285133
chr8	50187800	50188800	-1.875365738992992
chr8	50187900	50188900	-1.1926049841299944
chr8	50188000	50189000	-1.1973983349957602
chr8	50188100	50189100	-1.2431015729011574
chr8	50188200	50189200	-0.6513745020962007
chr8	50188300	50189300	-0.9764684372702608
chr8	50188400	50189400	-0.9847229201585724
chr8	50188500	50189500	-0.8246861840647195
chr8	50188600	50189600	-1.0199506942962806
chr8	50188700	50189700	-1.5292325583289752
chr8	50188800	50189800	-1.3863068141041224
chr8	50188900	50189900	-1.827529216463378
chr8	50189000	50190000	-2.0231249652047985
chr8	50189100	50190100	-2.879363932671313
chr8	50189200	50190200	-2.853172492237507
chr8	50189300	50190300	-2.6156722828318606
chr8	50189400	50190400	-2.9651239415397947
chr8	50189500	50190500	-3.2966923908377472
chr8	50189600	50190600	-4.0675150158541475
chr8	50189700	50190700	-3.3834493543740933
chr8	50189800	50190800	-4.046595802465599
chr8	50189900	50190900	-3.6259420369154713
chr8	50190000	50191000	-3.4107064483031726
chr8	50190100	50191100	-3.1639902759382212
chr8	50190200	50191200	-3.495780950175303
chr8	50190300	50191300	-3.846593665881939
chr8	50190400	50191400	-3.881541250030184
chr8	50190500	50191500	-4.483276765563819
chr8	50190600	50191600	-4.2471015182304575
chr8	50190700	50191700	-4.188239267608081
chr8	50190800	50191800	-3.6949636177685057
chr8	50190900	50191900	-3.703818569236833
chr8	50191000	50192000	-4.016591090897614
chr8	50191100	50192100	-2.742588537428757
chr8	50191200	50192200	-2.7485216625372617
chr8	50191300	50192300	-1.8894293342612585
chr8	50191400	50192400	-2.019540214336716
chr8	50191500	50192500	-1.083115882338464
chr8	50191600	50192600	-0.6145991213975668
chr8	50191700	50192700	-0.2808634149177317
chr8	50191800	50192800	0.21847686516283052
chr8	50191900	50192900	0.4836342055965543
chr8	50192000	50193000	0.9472722704854011
chr8	50192100	50193100	-0.06295801679995291
chr8	50192200	50193200	0.050454137129946564
chr8	50192700	50193700	-1.7960619500332131
chr8	50192800	50193800	-2.315964010715552
chr8	50192900	50193900	-3.0920557539331552
chr8	50193000	50194000	-3.2905855122991725
chr8	50193100	50194100	-2.553770421710553
chr8	50193200	50194200	-2.2397048503625667
chr8	50193300	50194300	-2.2678983589668644
chr8	50193400	50194400	-2.392156440186292
chr8	50193500	50194500	-3.0087482104438763
chr8	50193600	50194600	-2.4308157689131367
chr8	50193700	50194700	-2.0379944636066805
chr8	50193800	50194800	-1.904742214219321
chr8	50193900	50194900	-1.5722130748465148
chr8	50194000	50195000	-0.9344683656170608
chr8	50194100	50195100	-0.6934522451512362
chr8	50194200	50195200	-0.5740509560135021
chr8	50194300	50195300	-0.5712076860566788
chr8	50194400	50195400	-0.4732983007460724
chr8	50194500	50195500	0.26969635856124424
chr8	50194600	50195600	0.5682334663298434
chr8	50194700	50195700	1.0944111487509245
chr8	50194800	50195800	0.9866420805781152
chr8	50194900	50195900	0.3139872975932941
chr8	50195000	50196000	-0.2712666372963257
chr8	50195100	50196100	-0.4501644172614852
chr8	50195200	50196200	-0.9889530023832638
chr8	50195300	50196300	-1.5107209699507902
chr8	50195400	50196400	-1.397317557426208
chr8	50195500	50196500	-1.8813847500921441
chr8	50195600	50196600	-1.995139667477045
chr8	50195700	50196700	-2.2909896801151355
chr8	50195800	50196800	-2.423051461251224
chr8	50195900	50196900	-2.627710301189897
chr8	50196000	50197000	-2.8963019209749836
chr8	50196100	50197100	-3.671144993362174
chr8	50196200	50197200	-2.9524605731647453
chr8	50196300	50197300	-2.380955452713459
chr8	50196400	50197400	-3.062893007616266
chr8	50196500	50197500	-3.2191112085860403
chr8	50196600	50197600	-3.4690595792029972
chr8	50196700	50197700	-3.4756468790741613
chr8	50196800	50197800	-2.985593008250793
chr8	50196900	50197900	-2.3918869948229866
chr8	50197000	50198000	-1.9631539434199068
chr8	50197100	50198100	-1.4756841048491507
chr8	50197200	50198200	-2.104877852864983
chr8	50197300	50198300	-2.7673096960010497
chr8	50197400	50198400	-1.955539820847168
chr8	50197500	50198500	-1.95779783157839
chr8	50197600	50198600	-1.6125591873073113
chr8	50197700	50198700	-1.7552795280174118
chr8	50197800	50198800	-1.7263793979790991
chr8	50197900	50198900	-0.702524291060978
chr8	50198000	50199000	-0.7750358276596668
chr8	50198100	50199100	-1.2327279323777658
chr8	50198200	50199200	-1.645793003753169
chr8	50199000	50200000	-3.321566497520782
chr8	50199100	50200100	-3.22482648111714
chr8	50199200	50200200	-1.7229210532753212
chr8	50199300	50200300	-1.651307178727348
chr8	50199400	50200400	-1.797896516750524
chr8	50199500	50200500	-1.4985200078707168
chr8	50199600	50200600	-1.7286803940061968
chr8	50199700	50200700	-2.2414167623818844
chr8	50199800	50200800	-2.3856294783441903
chr8	50199900	50200900	-1.7942584872602003
chr8	50200000	50201000	-0.9928777479593324
chr8	50200100	50201100	-1.169542275997182
chr8	50200200	50201200	-1.7901179198999706
chr8	50200300	50201300	-1.9736722568132423
chr8	50200400	50201400	-1.7945256687043996
chr8	50200500	50201500	-2.123429190900625
chr8	50200600	50201600	-1.785597478715116
chr8	50200700	50201700	-0.9896080537309462
chr8	50200800	50201800	-0.7614130501239107
chr8	50200900	50201900	-0.8160752286651349
chr8	50201000	50202000	-0.6563890468778404
chr8	50201100	50202100	-0.20664862965200545
chr8	50201200	50202200	-0.15847714346217545
chr8	50201300	50202300	-0.3686933406950919
chr8	50201400	50202400	-0.39561212457607947
chr8	50201500	50202500	-0.800586830980381
chr8	50201600	50202600	-0.9761030610775662
chr8	50201700	50202700	-1.4912173947874032
chr8	50201800	50202800	-2.0471406404320702
chr8	50201900	50202900	-2.3517881965077843
chr8	50202000	50203000	-2.2479546867911924
chr8	50202100	50203100	-1.9607064966588328
chr8	50202200	50203200	-2.8297053693498664
chr8	50202300	50203300	-3.094903077356713
chr8	50202400	50203400	-3.3392004563493614
chr8	50202500	50203500	-2.766329767599037
chr8	50202600	50203600	-2.3976847189960115
chr8	50202700	50203700	-2.340947998906191
chr8	50202800	50203800	-2.244617922636824
chr8	50202900	50203900	-2.4246773492049747
chr8	50203000	50204000	-2.7948908441554012
chr8	50203100	50204100	-3.4641083243629147
chr8	50203200	50204200	-2.638405492305678
chr8	50203300	50204300	-2.238665495311652
chr8	50203400	50204400	-2.6919488759373147
chr8	50203500	50204500	-3.2069422698885623
chr8	50203600	50204600	-3.5701968330428167
chr8	50203700	50204700	-4.02134847223495
chr8	50203800	50204800	-4.214343860128113
chr8	50203900	50204900	-4.271927686151914
chr8	50204000	50205000	-5.051476872080014
chr8	50204100	50205100	-4.6903155908294885
chr8	50204200	50205200	-5.3117143404216565
chr8	50204300	50205300	-5.750059574590485
chr8	50204400	50205400	-6.209937580822109
chr8	50204500	50205500	-6.3677726949769164
chr8	50204600	50205600	-6.713510746340764
chr8	50204700	50205700	-7.259930990649424
chr8	50204800	50205800	-7.069089878620916
chr8	50204900	50205900	-7.517331114737789
chr8	50205000	50206000	-7.3404919610282615
chr8	50205100	50206100	-7.972597022353336
chr8	50205200	50206200	-7.776400644926128
chr8	50205300	50206300	-8.089730713226825
chr8	50205400	50206400	-7.30784007107083
chr8	50205500	50206500	-7.280732184795815
chr8	50205600	50206600	-7.30977939891986
chr8	50205700	50206700	-6.794316190541156
chr8	50205800	50206800	-7.323151427577704
chr8	50205900	50206900	-6.720010258765003
chr8	50206000	50207000	-7.050941041391999
chr8	50206100	50207100	-7.479766881582259
chr8	50206200	50207200	-8.366479396500917
chr8	50206300	50207300	-9.080439077182424
chr8	50206400	50207400	-9.889343609219171
chr8	50206500	50207500	-9.541770563798822
chr8	50206600	50207600	-9.257200132623495
chr8	50206700	50207700	-8.979204102900832
chr8	50206800	50207800	-8.504588221784946
chr8	50206900	50207900	-8.920903051525043
chr8	50207000	50208000	-8.096811256785003
chr8	50207100	50208100	-6.797436037551758
chr8	50207200	50208200	-5.23716566375438
chr8	50207300	50208300	-3.0560301798211325
chr8	50207400	50208400	-1.3652612499163657
chr8	50207500	50208500	-2.0649663828647893
chr8	50207600	50208600	-1.9285444520841464
chr8	50207700	50208700	-1.9399514518081216
chr8	50207800	50208800	-1.8497146166331928
chr8	50207900	50208900	-1.641865703023187
chr8	50208000	50209000	-1.3349480746023628
chr8	50208100	50209100	-1.5950359971690369
chr8	50208200	50209200	-2.0386742805293414
chr8	50208300	50209300	-1.990837898315292
chr8	50208400	50209400	-2.160979869843103
chr8	50208500	50209500	-1.2622019300669003
chr8	50208600	50209600	-1.1852413021320058
chr8	50208700	50209700	-1.1685946881961469
chr8	50208800	50209800	-1.1924926268266025
chr8	50208900	50209900	-1.316289195189288
chr8	50209000	50210000	-1.445964907146338
chr8	50209100	50210100	-1.3584520398923363
chr8	50209200	50210200	-1.6292699523327117
chr8	50209300	50210300	-1.6096795736818006
chr8	50209400	50210400	-2.1958930505839658
chr8	50209500	50210500	-2.8891025377835637
chr8	50209600	50210600	-2.7241405786975874
chr8	50209700	50210700	-3.4466269441388384
chr8	50209800	50210800	-3.2216758232312723
chr8	50209900	50210900	-3.3926825608374767
chr8	50210000	50211000	-4.4318465689829445
chr8	50210100	50211100	-5.373105933283715
chr8	50210200	50211200	-5.006234030480755
chr8	50210300	50211300	-5.1326293072458915
chr8	50210400	50211400	-5.23881921681796
chr8	50210500	50211500	-5.279178815070916
chr8	50210600	50211600	-5.731281648091822
chr8	50210700	50211700	-5.729423271807861
chr8	50210800	50211800	-6.80782041474582
chr8	50210900	50211900	-6.205830717539435
chr8	50211000	50212000	-5.536043367073975
chr8	50211100	50212100	-4.484207470130484
chr8	50211200	50212200	-4.350956955406658
chr8	50211300	50212300	-5.030428087027387
chr8	50211400	50212400	-4.144051680821628
chr8	50211500	50212500	-3.574315043787047
chr8	50211600	50212600	-3.2597672459161897
chr8	50211700	50212700	-3.2668918324713183
chr8	50211800	50212800	-2.4804327488306908
chr8	50211900	50212900	-3.3375335057759323
chr8	50212000	50213000	-3.3906078366967547
chr8	50212100	50213100	-3.6320482526775684
chr8	50212200	50213200	-3.646186278797975
chr8	50212300	50213300	-2.7982161525332363
chr8	50212400	50213400	-3.191068217902965
chr8	50212500	50213500	-3.2044269684425046
chr8	50212600	50213600	-3.1611932778324894
chr8	50212700	50213700	-2.4107088643185954
chr8	50212800	50213800	-2.3020728083531745
chr8	50212900	50213900	-1.8529433791120482
chr8	50213000	50214000	-1.105586331324677
chr8	50213900	50214900	-3.348070126714118
chr8	50214000	50215000	-2.5757380825932232
chr8	50214100	50215100	-2.780208195892523
chr8	50214200	50215200	-3.3804050983242475
chr8	50214300	50215300	-3.5283415524860318
chr8	50214400	50215400	-3.4525884477765043
chr8	50214500	50215500	-3.1737041779441766
chr8	50214600	50215600	-2.0638697621592548
chr8	50214700	50215700	-1.9199631559202128
chr8	50214800	50215800	-2.1763642833011168
chr8	50214900	50215900	-2.559064514884247
chr8	50215000	50216000	-3.3197183330742535
chr8	50215100	50216100	-3.3903805987144504
chr8	50215200	50216200	-3.170670232942024
chr8	50215300	50216300	-4.062843953374943
chr8	50215400	50216400	-3.8139897661083766
chr8	50215500	50216500	-3.973903574081623
chr8	50215600	50216600	-4.203627533508953
chr8	50215700	50216700	-4.215498819113444
chr8	50215800	50216800	-3.458720546455714
chr8	50215900	50216900	-2.757536055431648
chr8	50216000	50217000	-3.2813383584377522
chr8	50216100	50217100	-3.8406512290187744
chr8	50216200	50217200	-2.7061438096580517
chr8	50216300	50217300	-2.955391008654363
chr8	50216400	50217400	-4.670818539249913
chr8	50216500	50217500	-5.8070974045820645
chr8	50216600	50217600	-5.607921925277499
chr8	50216700	50217700	-5.471238768686331
chr8	50216800	50217800	-5.872538804901327
chr8	50216900	50217900	-5.672485717932704
chr8	50217000	50218000	-4.943682661660898
chr8	50217100	50218100	-3.593286824881209
chr8	50217200	50218200	-4.1235029144221125
chr8	50217300	50218300	-3.5901910645401762
chr8	50217400	50218400	-2.5583139337343357
chr8	50217500	50218500	-1.2180621880815463
chr8	50217600	50218600	-1.4841865091693751
chr8	50217700	50218700	-1.3631828426087609
chr8	50217800	50218800	-1.1723087875265603
chr8	50217900	50218900	-1.7276927110687763
chr8	50218000	50219000	-1.6441630589808751
chr8	50218100	50219100	-2.096726627385148
chr8	50218200	50219200	-3.4936299680578338
chr8	50218300	50219300	-3.3271705530619893
chr8	50218400	50219400	-2.397915965277444
chr8	50218500	50219500	-2.793626201315816
chr8	50218600	50219600	-2.8446107740884647
chr8	50218700	50219700	-2.8983412541924354
chr8	50218800	50219800	-3.0702747808543176
chr8	50218900	50219900	-2.9166260654505547
chr8	50219000	50220000	-3.456503215928545
chr8	50219100	50220100	-3.4927414631765066
chr8	50219200	50220200	-2.515723787984089
chr8	50219300	50220300	-2.1901734204977656
chr8	50219400	50220400	-2.730779490896885
chr8	50219500	50220500	-3.3054269758895494
chr8	50219600	50220600	-3.1307479340691904
chr8	50219700	50220700	-3.280009038591824
chr8	50219800	50220800	-3.96765242952636
chr8	50219900	50220900	-4.190348246594913
chr8	50220000	50221000	-3.1934402038030028
chr8	50220100	50221100	-2.3204504703554183
chr8	50220200	50221200	-2.6595434052833884
chr8	50220300	50221300	-2.861681706746176
chr8	50220400	50221400	-2.7960686679490916
chr8	50220500	50221500	-2.5106598898969983
chr8	50220600	50221600	-1.8488184998459931
chr8	50220700	50221700	-2.24059967796502
chr8	50220800	50221800	-2.329773425790308
chr8	50220900	50221900	-2.0068691357495085
chr8	50221000	50222000	-2.347406493400249
chr8	50221100	50222100	-3.2417470782419597
chr8	50221200	50222200	-2.751109339705925
chr8	50221300	50222300	-2.093065449406923
chr8	50221400	50222400	-2.2179158261420686
chr8	50221500	50222500	-1.5886688243415614
chr8	50221600	50222600	-3.1725887834615483
chr8	50221700	50222700	-3.016679623136985
chr8	50221800	50222800	-2.686388362850412
chr8	50221900	50222900	-3.0515634253931423
chr8	50222000	50223000	-3.123095180361846
chr8	50222100	50223100	-3.4508474900837736
chr8	50222200	50223200	-2.9945424089480137
chr8	50222300	50223300	-3.7448753143172815
chr8	50222400	50223400	-3.797730140783644
chr8	50222500	50223500	-4.146294687626094
chr8	50222600	50223600	-3.831175492302993
chr8	50222700	50223700	-4.1504978351564255
chr8	50222800	50223800	-3.577387899761076
chr8	50222900	50223900	-3.922760982520873
chr8	50223000	50224000	-4.058342193470348
chr8	50223100	50224100	-3.4802161629772885
chr8	50223200	50224200	-3.5456192349496667
chr8	50223300	50224300	-3.8716647340821497
chr8	50223400	50224400	-3.7139714634779883
chr8	50223500	50224500	-3.7712174371544553
chr8	50223600	50224600	-3.106931320592425
chr8	50223700	50224700	-2.611512219776004
chr8	50223800	50224800	-2.9494997727352326
chr8	50223900	50224900	-2.1179224953709714
chr8	50224000	50225000	-2.1553598426477145
chr8	50224100	50225100	-2.173380524261206
chr8	50224200	50225200	-3.0515122114901216
chr8	50224300	50225300	-2.3489523074023957
chr8	50224400	50225400	-2.3890179121973074
chr8	50224500	50225500	-2.118090103044672
chr8	50224600	50225600	-3.0127737206527714
chr8	50224700	50225700	-2.8533872801262965
chr8	50224800	50225800	-2.7889030860267443
chr8	50224900	50225900	-3.3415122866489986
chr8	50225000	50226000	-3.8128274162734295
chr8	50225100	50226100	-4.010496494393702
chr8	50225200	50226200	-3.4594129025345053
chr8	50225300	50226300	-3.242531425426129
chr8	50225400	50226400	-3.163815933579095
chr8	50225500	50226500	-3.3388279764340987
chr8	50225600	50226600	-2.607282147646808
chr8	50225700	50226700	-2.726592180160577
chr8	50225800	50226800	-2.642784007337432
chr8	50225900	50226900	-2.7565538738387563
chr8	50226000	50227000	-1.552450819553318
chr8	50226100	50227100	-1.846508258875896
chr8	50226200	50227200	-1.8328694022202523
chr8	50226300	50227300	-2.177002132263305
chr8	50226400	50227400	-1.7858273411914944
chr8	50226500	50227500	-1.7371730912528998
chr8	50226600	50227600	-1.8264274263807367
chr8	50226700	50227700	-1.7440037275193978
chr8	50226800	50227800	-1.9046048973694536
chr8	50226900	50227900	-1.2733555787598316
chr8	50228000	50229000	-3.589401398315055
chr8	50228100	50229100	-3.5746410698895508
chr8	50228200	50229200	-4.281887690083852
chr8	50228300	50229300	-4.037017980924061
chr8	50228400	50229400	-3.544620160874862
chr8	50228500	50229500	-3.3914231429582062
chr8	50228600	50229600	-2.6742741357886333
chr8	50228700	50229700	-3.45723883022139
chr8	50228800	50229800	-3.482699501274104
chr8	50228900	50229900	-2.756849731390289
chr8	50229000	50230000	-2.70716035852449
chr8	50229100	50230100	-2.5159810165957013
chr8	50229200	50230200	-1.6163653201549324
chr8	50229300	50230300	-1.7238027907017128
chr8	50229400	50230400	-1.9111133250781185
chr8	50229500	50230500	-2.4727520143107946
chr8	50229600	50230600	-2.67857848263418
chr8	50229700	50230700	-2.0912721302104726
chr8	50229800	50230800	-2.230322526447902
chr8	50229900	50230900	-2.5788240776994065
chr8	50230000	50231000	-2.2681566892380984
chr8	50230900	50231900	-1.1834137621142804
chr8	50231000	50232000	-1.8625632363668223
chr8	50231100	50232100	-1.072728345154342
chr8	50231200	50232200	-1.2354182989963651
chr8	50231300	50232300	-0.9392383090992704
chr8	50231400	50232400	-0.723230708794409
chr8	50231500	50232500	-0.6499380655674941
chr8	50231600	50232600	-1.982956624067313
chr8	50231700	50232700	-1.4603173960233706
chr8	50231800	50232800	-1.891346575292588
chr8	50231900	50232900	-1.8435591028604248
chr8	50232000	50233000	-1.7829953071340119
chr8	50232100	50233100	-2.0136117674012386
chr8	50232200	50233200	-2.150406949233218
chr8	50232300	50233300	-3.350939543520602
chr8	50232400	50233400	-4.079035605011391
chr8	50232500	50233500	-3.9991504540810037
chr8	50232600	50233600	-3.566685871110552
chr8	50232700	50233700	-4.8497050422834125
chr8	50232800	50233800	-5.384747350185921
chr8	50232900	50233900	-5.162262790079404
chr8	50233000	50234000	-5.151321633241966
chr8	50233100	50234100	-4.5034920668221865
chr8	50233200	50234200	-4.151997959501449
chr8	50233300	50234300	-3.691217381774012
chr8	50233400	50234400	-2.3938660343882794
chr8	50233500	50234500	-1.7698476925159743
chr8	50233600	50234600	-1.259303829957822
chr8	50233700	50234700	-0.5649129812788252
chr8	50233800	50234800	-0.18648739214854293
chr8	50233900	50234900	-0.2173750552668266
chr8	50234000	50235000	0.5660751437153354
chr8	50234100	50235100	0.3407516086797782
chr8	50234200	50235200	0.5918463958303417
chr8	50234300	50235300	1.1658866730597444
chr8	50234400	50235400	0.3658002154896008
chr8	50234500	50235500	-0.538146302767254
chr8	50234600	50235600	-1.0715833365180103
chr8	50234700	50235700	-0.5438389469902724
chr8	50234800	50235800	-0.10063006370696946
chr8	50234900	50235900	0.14481012999804635
chr8	50235000	50236000	-0.2372703531619111
chr8	50235100	50236100	-0.3231471942776889
chr8	50235200	50236200	-0.9321797960234978
chr8	50235300	50236300	-0.8471210910939434
chr8	50235400	50236400	-0.6125705036442354
chr8	50235900	50236900	-2.4282258622329533
chr8	50236500	50237500	-0.515218286508109
chr8	50236600	50237600	-0.6523589361180904
chr8	50236700	50237700	1.702248342451128
chr8	50237200	50238200	-0.7286699641465021
chr8	50237300	50238300	-0.9083478142160658
chr8	50237400	50238400	-0.9585044865542814
chr8	50237500	50238500	-0.5620679420729172
chr8	50237600	50238600	-0.8656554414173384
chr8	50237700	50238700	-0.9970492348777455
chr8	50237800	50238800	-1.586495114117876
chr8	50237900	50238900	-1.8826814467027515
chr8	50238000	50239000	-1.50500056667605
chr8	50238100	50239100	-1.2157345388212442
chr8	50238200	50239200	-0.5949213220380581
chr8	50238300	50239300	-0.5296529430835044
chr8	50238400	50239400	-1.157360502840958
chr8	50238500	50239500	-1.6166247256697766
chr8	50238600	50239600	-1.5082485492887518
chr8	50238700	50239700	-1.4121774897143993
chr8	50238800	50239800	-0.5626161255162653
chr8	50238900	50239900	-0.8223713509093833
chr8	50239000	50240000	-1.294548144884669
chr8	50239100	50240100	-1.550211206436693
chr8	50239200	50240200	-2.0479978817375994
chr8	50239300	50240300	-1.9933281527752995
chr8	50239400	50240400	-1.4764033084878274
chr8	50239500	50240500	-1.6328304990045608
chr8	50239600	50240600	-1.8629352937406447
chr8	50239700	50240700	-1.934076648228055
chr8	50239800	50240800	-2.8196877113483487
chr8	50239900	50240900	-2.4234585792989933
chr8	50240000	50241000	-2.5235026083721963
chr8	50240100	50241100	-2.7321363176149487
chr8	50240200	50241200	-2.872343495918969
chr8	50240300	50241300	-2.9115758859530008
chr8	50240400	50241400	-2.883952731170748
chr8	50240500	50241500	-2.39397387948367
chr8	50240600	50241600	-1.7394855479696454
chr8	50240700	50241700	-2.0453595130401734
chr8	50240800	50241800	-1.28277579789522
chr8	50240900	50241900	-1.3401658272129038
chr8	50241000	50242000	-0.729516227713634
chr8	50241100	50242100	-0.11099263420562787
chr8	50241200	50242200	0.5038619280366241
chr8	50241300	50242300	0.4666984562311711
chr8	50241400	50242400	0.5453779713700868
chr8	50242500	50243500	-2.9503756048022654
chr8	50242600	50243600	-2.6948738981539377
chr8	50242700	50243700	-2.56532459250596
chr8	50242800	50243800	-3.4120556676207103
chr8	50242900	50243900	-3.29745093440477
chr8	50243000	50244000	-3.4204727390209784
chr8	50243100	50244100	-3.5680025296510465
chr8	50243200	50244200	-3.7465800253942936
chr8	50243300	50244300	-3.715995538878708
chr8	50243400	50244400	-3.3617593041954925
chr8	50243500	50244500	-3.2151736191697617
chr8	50243600	50244600	-3.80911193427854
chr8	50243700	50244700	-4.930653579118086
chr8	50243800	50244800	-4.597590243399997
chr8	50243900	50244900	-4.574295852882421
chr8	50244000	50245000	-4.215554315912189
chr8	50244100	50245100	-4.827201492611127
chr8	50244200	50245200	-4.865623875859125
chr8	50244300	50245300	-5.402895189135867
chr8	50244400	50245400	-5.085740398207345
chr8	50244500	50245500	-4.769947317094365
chr8	50244600	50245600	-5.179284440303669
chr8	50244700	50245700	-4.3028328081162455
chr8	50244800	50245800	-5.304993638567302
chr8	50244900	50245900	-5.326192036315518
chr8	50245000	50246000	-4.925819396721534
chr8	50245100	50246100	-4.0646711370092765
chr8	50245200	50246200	-3.87951260856766
chr8	50245300	50246300	-3.703291809353313
chr8	50245400	50246400	-3.734287210249904
chr8	50245500	50246500	-4.2919631071179305
chr8	50245600	50246600	-3.5622549068852165
chr8	50245700	50246700	-3.235331930281666
chr8	50245800	50246800	-2.067227978670464
chr8	50245900	50246900	-2.011679191127405
chr8	50246000	50247000	-2.4030796324595864
chr8	50246100	50247100	-1.6369997811195178
chr8	50246200	50247200	-1.7136461498692075
chr8	50246300	50247300	-2.534923531476295
chr8	50246400	50247400	-2.168642195544076
chr8	50246500	50247500	-1.9897434240901504
chr8	50246600	50247600	-2.381870861246679
chr8	50246700	50247700	-2.1340335243001367
chr8	50246800	50247800	-2.1768639621539045
chr8	50246900	50247900	-2.0661846268612267
chr8	50247000	50248000	-1.9974474639367443
chr8	50247100	50248100	-3.2624390282281293
chr8	50247200	50248200	-3.4464337090938626
chr8	50247300	50248300	-2.4042383767468394
chr8	50247400	50248400	-2.9773564274007662
chr8	50247500	50248500	-3.0537324363929037
chr8	50247600	50248600	-2.5298964918098323
chr8	50247700	50248700	-2.9763760891124558
chr8	50247800	50248800	-2.895474584519538
chr8	50247900	50248900	-2.3982906565550097
chr8	50248000	50249000	-2.4237946115415903
chr8	50248100	50249100	-1.8198580989387287
chr8	50248200	50249200	-2.080063347058469
chr8	50248300	50249300	-2.3539080304013504
chr8	50248400	50249400	-1.9720576732668305
chr8	50248500	50249500	-2.5809562892807247
chr8	50248600	50249600	-3.736216678322237
chr8	50248700	50249700	-3.6422220656541735
chr8	50248800	50249800	-4.14644760906512
chr8	50248900	50249900	-4.445219066294406
chr8	50249000	50250000	-5.064091231446681
chr8	50249100	50250100	-5.4035359251894235
chr8	50249200	50250200	-5.384362812461072
chr8	50249300	50250300	-6.067099821403327
chr8	50249400	50250400	-6.511313732132764
chr8	50249500	50250500	-5.88294029810272
chr8	50249600	50250600	-5.097371219645603
chr8	50249700	50250700	-5.389275316046944
chr8	50249800	50250800	-4.630106154709332
chr8	50249900	50250900	-5.001778585070784
chr8	50250000	50251000	-4.340702681662957
chr8	50250100	50251100	-3.7456621703362263
chr8	50250200	50251200	-3.300316622174334
chr8	50250300	50251300	-2.597868430812123
chr8	50250400	50251400	-2.393178110825438
chr8	50250500	50251500	-2.8951675658041016
chr8	50250600	50251600	-2.8739194401149786
chr8	50250700	50251700	-2.462206844742251
chr8	50250800	50251800	-2.6612002982163614
chr8	50250900	50251900	-2.4490317584066514
chr8	50251000	50252000	-2.3606085108063337
chr8	50251100	50252100	-2.300449164728988
chr8	50251200	50252200	-2.2461343811516343
chr8	50251300	50252300	-2.722263786004821
chr8	50251400	50252400	-2.8327721780594546
chr8	50251500	50252500	-2.8725051420181784
chr8	50251600	50252600	-2.760667953792291
chr8	50251700	50252700	-3.0336206850692244
chr8	50251800	50252800	-2.812100586275441
chr8	50251900	50252900	-3.1186799617393355
chr8	50252000	50253000	-3.451735434197601
chr8	50252100	50253100	-3.965329850447616
chr8	50252200	50253200	-3.509871092326029
chr8	50252300	50253300	-3.2518694657596945
chr8	50252400	50253400	-3.168480240180955
chr8	50252500	50253500	-2.6954307354251132
chr8	50252600	50253600	-2.5585613851463767
chr8	50252700	50253700	-1.8862990941640432
chr8	50252800	50253800	-1.3891019570565597
chr8	50252900	50253900	-1.0410642648774568
chr8	50253000	50254000	-0.47111788004707705
chr8	50253100	50254100	0.010850314051778559
chr8	50253200	50254200	-0.838724271958697
chr8	50253300	50254300	-0.599681068302542
chr8	50253400	50254400	-0.7228493839822415
chr8	50253500	50254500	-0.5062284835784939
chr8	50253600	50254600	-0.5176104221687957
chr8	50253700	50254700	-0.3132509925655555
chr8	50253800	50254800	-1.3820862553487665
chr8	50253900	50254900	-1.5919177345095292
chr8	50255000	50256000	-2.93419157504517
chr8	50255100	50256100	-3.0151507803778816
chr8	50255200	50256200	-3.1588336526403187
chr8	50255300	50256300	-4.047429130431004
chr8	50255400	50256400	-4.28609886262796
chr8	50255500	50256500	-4.133470581900055
chr8	50255600	50256600	-4.168313179127163
chr8	50255700	50256700	-4.639319167333074
chr8	50255800	50256800	-4.533386910401588
chr8	50255900	50256900	-4.080228583611103
chr8	50256000	50257000	-3.9461025209722513
chr8	50256100	50257100	-4.250294162482662
chr8	50256200	50257200	-3.957587605584292
chr8	50256300	50257300	-3.2802097696084167
chr8	50256400	50257400	-2.7416379728168225
chr8	50256500	50257500	-3.0811415822157446
chr8	50256600	50257600	-3.3808509864687384
chr8	50256700	50257700	-3.034022387761318
chr8	50256800	50257800	-3.1951414289307705
chr8	50256900	50257900	-3.582792178483148
chr8	50257000	50258000	-3.399595777068562
chr8	50257100	50258100	-3.0814579998063216
chr8	50257200	50258200	-2.99714456482956
chr8	50257300	50258300	-2.9108180437765463
chr8	50257400	50258400	-2.5246942326415547
chr8	50257500	50258500	-2.4441830577558687
chr8	50257600	50258600	-2.175230192577205
chr8	50257700	50258700	-0.9656399524267456
chr8	50257800	50258800	-1.7016033723396946
chr8	50257900	50258900	-2.1821621792372365
chr8	50258000	50259000	-2.896582233949522
chr8	50258100	50259100	-2.868284233007784
chr8	50258200	50259200	-2.8340842502217365
chr8	50258300	50259300	-2.6168289378508014
chr8	50258400	50259400	-2.8172547297885187
chr8	50258500	50259500	-2.394817161907083
chr8	50259600	50260600	-1.8851486249696352
chr8	50259700	50260700	-2.2977540412392767
chr8	50261500	50262500	-1.6991335175013882
chr8	50261600	50262600	-2.6430258254227756
chr8	50261700	50262700	-2.48849955680686
chr8	50261800	50262800	-2.7234588919727702
chr8	50261900	50262900	-2.8617028188095386
chr8	50262000	50263000	-2.7795885497223773
chr8	50262100	50263100	-2.677262045046757
chr8	50262200	50263200	-2.8290532009760843
chr8	50262300	50263300	-2.463072139783893
chr8	50262400	50263400	-1.8720512850221496
chr8	50262500	50263500	-2.2292458518201594
chr8	50262600	50263600	-1.9462080533864472
chr8	50262700	50263700	-1.9443695194884665
chr8	50262800	50263800	-1.7855968440230638
chr8	50263100	50264100	-1.859768124108232
chr8	50263200	50264200	-2.230887034830116
chr8	50263300	50264300	-2.1846982982758227
chr8	50263400	50264400	-1.992756189010355
chr8	50263500	50264500	-2.031901058968116
chr8	50263600	50264600	-2.1219620683794704
chr8	50263700	50264700	-2.115610242281424
chr8	50263800	50264800	-1.85369992310062
chr8	50263900	50264900	-2.373778079813156
chr8	50264000	50265000	-3.159873587994107
chr8	50264100	50265100	-3.246442045700244
chr8	50264200	50265200	-3.638045319282107
chr8	50264300	50265300	-3.202557934496872
chr8	50264400	50265400	-3.782092406180842
chr8	50264500	50265500	-4.077433948369464
chr8	50264600	50265600	-3.780335637347855
chr8	50264700	50265700	-3.9877077698297367
chr8	50264800	50265800	-4.404238224460882
chr8	50264900	50265900	-4.4556863582950585
chr8	50265000	50266000	-3.9578961644865545
chr8	50265100	50266100	-3.525140628871978
chr8	50265200	50266200	-2.7568189365038136
chr8	50265300	50266300	-3.0401492615340797
chr8	50265400	50266400	-2.787254218777077
chr8	50265500	50266500	-2.3150268473592948
chr8	50265600	50266600	-2.144661278515496
chr8	50265700	50266700	-2.210918794960016
chr8	50267200	50268200	0.37252239033389545
chr8	50267300	50268300	0.06577660811981496
chr8	50267400	50268400	-0.8619112094760862
chr8	50267500	50268500	-1.723007126890612
chr8	50267600	50268600	-2.129936988966442
chr8	50267700	50268700	-2.3996039185573883
chr8	50267800	50268800	-2.148121863590976
chr8	50267900	50268900	-2.377222977817281
chr8	50268000	50269000	-2.7472578108791694
chr8	50268100	50269100	-3.1893003547541343
chr8	50268200	50269200	-3.3301944012262137
chr8	50268300	50269300	-3.1580024727821816
chr8	50268400	50269400	-2.7818044540624984
chr8	50268500	50269500	-2.79193855786385
chr8	50268600	50269600	-2.9143643396250702
chr8	50268700	50269700	-2.8480961346529226
chr8	50268800	50269800	-3.12352579873232
chr8	50268900	50269900	-3.9978291005143847
chr8	50269000	50270000	-4.0016250441784
chr8	50269100	50270100	-3.4376572998305566
chr8	50269200	50270200	-3.3587694685382954
chr8	50269300	50270300	-3.512399098652459
chr8	50269400	50270400	-3.6551136757620624
chr8	50269500	50270500	-3.588049367299336
chr8	50269600	50270600	-2.713249571938356
chr8	50269700	50270700	-2.6865910950050966
chr8	50269800	50270800	-2.702451725024823
chr8	50269900	50270900	-1.0191912549927702
chr8	50270000	50271000	-0.24570635529438947
chr8	50270900	50271900	-0.5902568871280371
chr8	50271000	50272000	-1.805494619188061
chr8	50271100	50272100	-1.7257694454726378
chr8	50271200	50272200	-0.9671705314428036
chr8	50271300	50272300	-0.5955250653952829
chr8	50271400	50272400	-1.0872136877416398
chr8	50271500	50272500	-2.096169504755524
chr8	50271600	50272600	-1.611524096885217
chr8	50271700	50272700	-2.6223612569076935
chr8	50271800	50272800	-3.387423852047013
chr8	50271900	50272900	-3.2577244657671893
chr8	50272000	50273000	-2.8962076687443803
chr8	50272100	50273100	-3.391025721012139
chr8	50272200	50273200	-3.741138060572857
chr8	50272300	50273300	-4.527166030483982
chr8	50272400	50273400	-4.387440530163252
chr8	50272500	50273500	-3.0943908079800737
chr8	50272600	50273600	-3.6597918626630257
chr8	50272700	50273700	-3.520845587353993
chr8	50272800	50273800	-2.9082380528804888
chr8	50272900	50273900	-3.0846223715093224
chr8	50273000	50274000	-2.9607470246602072
chr8	50273100	50274100	-2.220189472660348
chr8	50273200	50274200	-2.078638170594347
chr8	50273300	50274300	-1.8601873174590315
chr8	50273400	50274400	-1.9403606597920864
chr8	50273500	50274500	-2.4415248666122644
chr8	50273600	50274600	-1.903258087911002
chr8	50273700	50274700	-1.4433356461034033
chr8	50273800	50274800	-1.4900700061194214
chr8	50273900	50274900	-1.0192234112822796
chr8	50274000	50275000	-0.6285819348999316
chr8	50274100	50275100	-0.9887856824395694
chr8	50274800	50275800	-4.231862645679941
chr8	50274900	50275900	-4.183650702991604
chr8	50275000	50276000	-3.3382547438692485
chr8	50275100	50276100	-3.3845036973633045
chr8	50275200	50276200	-3.342996905557033
chr8	50275300	50276300	-3.3018787608427567
chr8	50275400	50276400	-3.0827655102833367
chr8	50275500	50276500	-3.094370838548267
chr8	50275600	50276600	-2.669570425761097
chr8	50275700	50276700	-2.0197486125730584
chr8	50275800	50276800	-0.8486162889661041
chr8	50275900	50276900	-0.5756333719032696
chr8	50276000	50277000	-0.9388136353151076
chr8	50276100	50277100	-0.64074513693016
chr8	50276200	50277200	-0.3743574961260439
chr8	50278500	50279500	0.03382285807275457
chr8	50278600	50279600	-0.3872903379931408
chr8	50278700	50279700	-1.011307347064461
chr8	50278800	50279800	-1.4497857262754112
chr8	50278900	50279900	-1.6336111381433276
chr8	50279000	50280000	-2.1498693818062677
chr8	50279100	50280100	-1.9669576643493
chr8	50279200	50280200	-2.170342473403841
chr8	50279300	50280300	-2.578570429690508
chr8	50279400	50280400	-4.05314670397282
chr8	50279500	50280500	-4.240062641068589
chr8	50279600	50280600	-3.70716045547684
chr8	50279700	50280700	-3.958373179520955
chr8	50279800	50280800	-4.009003552065009
chr8	50279900	50280900	-3.811946280193737
chr8	50281000	50282000	-2.4532782992792765
chr8	50281100	50282100	-2.5073480978000457
chr8	50281200	50282200	-2.7838838360291795
chr8	50281300	50282300	-2.7484656590095806
chr8	50281400	50282400	-2.05251465082895
chr8	50281500	50282500	-1.6038894041748015
chr8	50281600	50282600	-1.731625649181008
chr8	50281700	50282700	-2.0721103026251275
chr8	50281800	50282800	-1.0715768549838036
chr8	50281900	50282900	-0.43012844902681796
chr8	50283100	50284100	-2.6594570582960606
chr8	50283200	50284200	-2.8404617043565237
chr8	50283300	50284300	-3.1190483871982058
chr8	50283400	50284400	-4.058044816168531
chr8	50283500	50284500	-4.314440703892192
chr8	50283600	50284600	-4.9847689820812695
chr8	50283700	50284700	-4.512540213934872
chr8	50283800	50284800	-4.256267882976881
chr8	50283900	50284900	-4.300331711951476
chr8	50284000	50285000	-4.779142514779591
chr8	50284100	50285100	-5.2841389696202885
chr8	50284200	50285200	-5.0659345979269474
chr8	50284300	50285300	-4.282852139452686
chr8	50284400	50285400	-3.81382766363811
chr8	50284500	50285500	-3.8458413626074393
chr8	50284600	50285600	-2.8390412552641737
chr8	50284700	50285700	-3.6152629591417154
chr8	50284800	50285800	-4.184640068003805
chr8	50284900	50285900	-3.8992630112765374
chr8	50285000	50286000	-3.3547951553228796
chr8	50285100	50286100	-2.8596066482137705
chr8	50285200	50286200	-3.0306077556553253
chr8	50285300	50286300	-4.035652051993131
chr8	50285400	50286400	-3.7682035499741593
chr8	50285500	50286500	-3.2802899270473738
chr8	50285600	50286600	-3.276340491270064
chr8	50285700	50286700	-2.8032130798470623
chr8	50285800	50286800	-2.142128082653953
chr8	50285900	50286900	-2.6905091011059854
chr8	50286000	50287000	-2.3798747480155864
chr8	50286100	50287100	-1.9468724027038569
chr8	50286200	50287200	-1.743050966876419
chr8	50286300	50287300	-1.6634718037308955
chr8	50286400	50287400	-1.6155405648920789
chr8	50286500	50287500	-1.7074614523928529
chr8	50286600	50287600	-1.583589412399049
chr8	50286700	50287700	-2.3810180853740244
chr8	50286800	50287800	-2.3269350447597508
chr8	50286900	50287900	-2.0780674207382663
chr8	50287000	50288000	-2.1787615001245135
chr8	50287100	50288100	-2.6483242353271703
chr8	50287200	50288200	-2.8363595273131006
chr8	50287300	50288300	-2.9171583894757633
chr8	50287400	50288400	-3.5089471044249843
chr8	50287500	50288500	-3.2817268958481614
chr8	50287600	50288600	-3.795742133225717
chr8	50287700	50288700	-3.2469516749661715
chr8	50287800	50288800	-4.0718780978808935
chr8	50287900	50288900	-3.84493052482754
chr8	50288000	50289000	-4.115399248517746
chr8	50288100	50289100	-3.604071069543112
chr8	50288200	50289200	-3.583380065429454
chr8	50288300	50289300	-3.4211645571285825
chr8	50288400	50289400	-2.8158375914057703
chr8	50288500	50289500	-2.881046357513529
chr8	50288600	50289600	-2.5408487416171748
chr8	50288700	50289700	-2.0226280326858035
chr8	50288800	50289800	-1.222647649688673
chr8	50288900	50289900	-1.7617707523321495
chr8	50289000	50290000	-1.7500848297663998
chr8	50289100	50290100	-2.115610241122216
chr8	50289200	50290200	-1.9258290208511568
chr8	50289300	50290300	-1.2067290861852653
chr8	50289400	50290400	-1.025644870227696
chr8	50289500	50290500	-1.260343043785997
chr8	50289600	50290600	-1.4865550544877602
chr8	50289700	50290700	-1.8671089897271884
chr8	50289800	50290800	-2.3171327192218185
chr8	50289900	50290900	-2.2188663233137187
chr8	50290000	50291000	-2.3992757104699627
chr8	50290100	50291100	-2.7644929178709914
chr8	50290200	50291200	-2.051603945121796
chr8	50290300	50291300	-2.222280503885957
chr8	50290400	50291400	-2.959404657230785
chr8	50290500	50291500	-2.495780072479372
chr8	50290600	50291600	-2.6284074219761644
chr8	50290700	50291700	-2.21648873886703
chr8	50290800	50291800	-1.6810805703187353
chr8	50290900	50291900	-1.6303916193055812
chr8	50291000	50292000	-1.56033637831204
chr8	50291100	50292100	-1.2835333622945948
chr8	50291200	50292200	-1.8490331533747184
chr8	50291300	50292300	-2.52182886193758
chr8	50291400	50292400	-2.4268250410529486
chr8	50291500	50292500	-2.5115259634658846
chr8	50291600	50292600	-1.6932333537418938
chr8	50291700	50292700	-1.899917790095692
chr8	50291800	50292800	-2.432510723495924
chr8	50291900	50292900	-1.8611030359482192
chr8	50292000	50293000	-1.991278502754635
chr8	50292100	50293100	-1.4305303184153997
chr8	50292200	50293200	-1.2386532233665648
chr8	50292300	50293300	-1.4113032937169576
chr8	50292400	50293400	-1.477295401215356
chr8	50292500	50293500	-1.5203753620737641
chr8	50292600	50293600	-2.7343474649323847
chr8	50292700	50293700	-2.641391102644
chr8	50292800	50293800	-2.4340376348751818
chr8	50292900	50293900	-2.8433405252876125
chr8	50293000	50294000	-2.2063512763958615
chr8	50293100	50294100	-2.2477428837586935
chr8	50293200	50294200	-2.1988166641463542
chr8	50293300	50294300	-1.2859367993370678
chr8	50293400	50294400	-0.485717191203349
chr8	50293500	50294500	-0.9888089689749076
chr8	50293600	50294600	-0.34906948047199066
chr8	50293700	50294700	-0.8075552260981308
chr8	50293800	50294800	-0.7662114197232569
chr8	50293900	50294900	-0.5818898538881839
chr8	50294000	50295000	-1.4618714134094817
chr8	50294100	50295100	-1.840281414023536
chr8	50294200	50295200	-2.563382454074532
chr8	50294300	50295300	-2.9941280263739083
chr8	50294400	50295400	-3.1276807708702603
chr8	50294500	50295500	-3.2010804931218533
chr8	50294600	50295600	-3.065002649121611
chr8	50294700	50295700	-2.828446315154496
chr8	50294800	50295800	-2.7017000453557154
chr8	50294900	50295900	-3.3000642674019587
chr8	50295000	50296000	-2.819255380299193
chr8	50295100	50296100	-2.7938705624691837
chr8	50295200	50296200	-2.540822053562942
chr8	50295300	50296300	-2.4939110231849217
chr8	50295400	50296400	-2.5385888084995045
chr8	50295500	50296500	-1.7962386776433366
chr8	50295600	50296600	-2.2340845184568043
chr8	50295700	50296700	-2.2865590417428523
chr8	50295800	50296800	-2.9556381573598345
chr8	50295900	50296900	-2.968139075280249
chr8	50296000	50297000	-2.468775461949503
chr8	50296100	50297100	-2.7493928688299563
chr8	50296200	50297200	-2.9975963662133163
chr8	50296300	50297300	-3.4465042510325032
chr8	50296400	50297400	-3.011795311715971
chr8	50296500	50297500	-3.536647494838588
chr8	50296600	50297600	-3.4350087028271137
chr8	50296700	50297700	-3.382807010194627
chr8	50296800	50297800	-3.582252844898328
chr8	50296900	50297900	-4.011903795999932
chr8	50297000	50298000	-4.192354378040784
chr8	50297100	50298100	-3.801296590310298
chr8	50297200	50298200	-3.090125102116
chr8	50297400	50298400	-3.312966774190265
chr8	50297500	50298500	-3.8307302239490437
chr8	50297600	50298600	-3.73227522831342
chr8	50297700	50298700	-4.462396704209095
chr8	50297800	50298800	-4.100643622026347
chr8	50297900	50298900	-2.963729184264024
chr8	50298000	50299000	-3.0544242828430934
chr8	50298100	50299100	-3.648704192221088
chr8	50298200	50299200	-4.40057429046532
chr8	50298300	50299300	-4.162866903032018
chr8	50298400	50299400	-4.116767422269035
chr8	50298500	50299500	-3.6258002485883503
chr8	50298600	50299600	-3.535504894269536
chr8	50298700	50299700	-2.4364364215842205
chr8	50298800	50299800	-2.887077979436496
chr8	50298900	50299900	-3.1261426711379987
chr8	50299000	50300000	-3.08496253521419
chr8	50299100	50300100	-3.1190747438614417
chr8	50299200	50300200	-3.3760434423083905
chr8	50299300	50300300	-3.3614808972255754
chr8	50299400	50300400	-3.0435505181437814
chr8	50299500	50300500	-2.548379110569849
chr8	50299600	50300600	-2.920899446518228
chr8	50299700	50300700	-3.375159422911433
chr8	50299800	50300800	-3.085369401274944
chr8	50299900	50300900	-3.1468884807693778
chr8	50300000	50301000	-3.16145954457907
chr8	50300100	50301100	-2.959417347889132
chr8	50300200	50301200	-2.2534859940941536
chr8	50300300	50301300	-2.2736029168720275
chr8	50300400	50301400	-2.8862987286543365
chr8	50300500	50301500	-3.5482573422984536
chr8	50300600	50301600	-3.612666401300293
chr8	50300700	50301700	-3.7887023289339847
chr8	50300800	50301800	-3.5758959959540464
chr8	50300900	50301900	-3.7070704036274336
chr8	50301000	50302000	-3.4225925258574037
chr8	50301100	50302100	-2.9166234271130644
chr8	50301200	50302200	-3.0843994603208915
chr8	50301300	50302300	-2.6358985476154206
chr8	50301400	50302400	-1.388834112799355
chr8	50301500	50302500	-1.469361976735281
chr8	50301600	50302600	-1.1706536908057483
chr8	50301700	50302700	-0.7767114610017517
chr8	50301800	50302800	-0.4175571274857237
chr8	50301900	50302900	-0.046901629923631005
chr8	50302000	50303000	0.13789167974983588
chr8	50302100	50303100	-0.16098748828160922
chr8	50302200	50303200	-0.3780696148462885
chr8	50302300	50303300	-1.0736690994084548
chr8	50302400	50303400	-1.5371786239602836
chr8	50302500	50303500	-1.5438382323060509
chr8	50302600	50303600	-2.269102892383009
chr8	50302700	50303700	-3.174790658667773
chr8	50302800	50303800	-3.0748961054221584
chr8	50302900	50303900	-3.82825765477248
chr8	50303000	50304000	-4.285234970335719
chr8	50303100	50304100	-4.2684524353662825
chr8	50303200	50304200	-4.082542920889573
chr8	50303300	50304300	-3.3345142668784207
chr8	50303400	50304400	-4.033525912872545
chr8	50303500	50304500	-3.5466334837391265
chr8	50303600	50304600	-2.6404472858183405
chr8	50303700	50304700	-1.5837443879010928
chr8	50303800	50304800	-2.9228820557462254
chr8	50303900	50304900	-2.367967937135208
chr8	50304000	50305000	-3.0078736890009377
chr8	50304100	50305100	-2.9681882190185958
chr8	50304200	50305200	-3.0594328641276007
chr8	50304300	50305300	-3.3453956808260696
chr8	50304400	50305400	-3.5469406624577635
chr8	50304500	50305500	-3.381985226250456
chr8	50304600	50305600	-2.8987453997887416
chr8	50304700	50305700	-4.433692361041743
chr8	50304800	50305800	-4.231851565371113
chr8	50304900	50305900	-4.741467145826087
chr8	50305000	50306000	-4.1041579084510635
chr8	50305700	50306700	-3.3210947950699587
chr8	50305900	50306900	-3.32809746912979
chr8	50306000	50307000	-3.5681825782991967
chr8	50306100	50307100	-4.140946754803374
chr8	50306200	50307200	-3.8853106327395817
chr8	50306300	50307300	-4.2376989963734
chr8	50306400	50307400	-4.317147420082809
chr8	50306500	50307500	-5.8712497276222075
chr8	50306600	50307600	-5.2144394059148125
chr8	50306700	50307700	-4.783588228379256
chr8	50306800	50307800	-4.588367648517561
chr8	50306900	50307900	-3.84223320760352
chr8	50307000	50308000	-3.9100207448157485
chr8	50307100	50308100	-3.5295152381707995
chr8	50307200	50308200	-3.476970912081983
chr8	50307300	50308300	-3.065711895387463
chr8	50307400	50308400	-2.75718797319498
chr8	50307500	50308500	-1.7310464737525957
chr8	50307600	50308600	-1.5039245001091528
chr8	50307700	50308700	-1.3087119976025925
chr8	50307800	50308800	-1.8289402598350688
chr8	50307900	50308900	-1.6399327313312642
chr8	50308000	50309000	-2.4513927423845607
chr8	50308100	50309100	-2.739004496974604
chr8	50308200	50309200	-3.524335625806998
chr8	50308300	50309300	-3.0701495125578795
chr8	50308400	50309400	-3.002942500302221
chr8	50308500	50309500	-2.9446387843906563
chr8	50308600	50309600	-3.24783634488154
chr8	50308700	50309700	-3.6954919811053535
chr8	50308800	50309800	-3.3277774506886604
chr8	50308900	50309900	-3.340736442236783
chr8	50310100	50311100	-2.5122110166425173
chr8	50310200	50311200	-2.508620382631415
chr8	50310300	50311300	-2.163419255083673
chr8	50310400	50311400	-1.800171067774905
chr8	50310500	50311500	-2.2676353525387425
chr8	50310600	50311600	-2.1814613343563365
chr8	50310700	50311700	-2.366273047379558
chr8	50310800	50311800	-2.3827701534989103
chr8	50310900	50311900	-1.8757290276676164
chr8	50311000	50312000	-1.32876978669843
chr8	50311100	50312100	-0.9139252419588924
chr8	50311200	50312200	-1.1488356697707192
chr8	50311300	50312300	-1.816675110517078
chr8	50311400	50312400	-2.977129897128373
chr8	50311500	50312500	-2.666058839686188
chr8	50311600	50312600	-4.1924899954425525
chr8	50311700	50312700	-5.358505865645643
chr8	50311800	50312800	-5.909256704438103
chr8	50311900	50312900	-5.387312552493004
chr8	50312000	50313000	-4.796423171600745
chr8	50312100	50313100	-4.674957322579318
chr8	50312200	50313200	-4.152054474329232
chr8	50312300	50313300	-4.563292141436315
chr8	50312400	50313400	-4.586714598058498
chr8	50312500	50313500	-4.858025610310904
chr8	50312600	50313600	-3.8655665606226175
chr8	50312700	50313700	-2.9394869078306005
chr8	50312800	50313800	-2.234421096782022
chr8	50312900	50313900	-2.473248248548293
chr8	50313000	50314000	-2.9379831458700467
chr8	50313100	50314100	-2.9047152693542064
chr8	50313200	50314200	-3.2306298127842634
chr8	50313300	50314300	-2.2436870388584613
chr8	50314100	50315100	-0.6905253465595292
chr8	50314200	50315200	-1.2135109526913297
chr8	50314300	50315300	-1.5578662973128243
chr8	50314400	50315400	-1.1931245070245309
chr8	50314500	50315500	-1.7879265202663628
chr8	50314600	50315600	-1.3817692642460828
chr8	50314700	50315700	-2.181686807221567
chr8	50314800	50315800	-1.93090449859882
chr8	50314900	50315900	-2.0833571445666945
chr8	50315000	50316000	-1.4030259647744288
chr8	50315100	50316100	-1.6763528720962568
chr8	50315200	50316200	-1.2336405275772742
chr8	50315300	50316300	-0.7460957137461496
chr8	50316400	50317400	-0.2811337737310996
chr8	50316500	50317500	-0.021957740064237008
chr8	50316600	50317600	0.06928679646015966
chr8	50316700	50317700	0.10340139223843747
chr8	50316800	50317800	0.12021446829254735
chr8	50316900	50317900	0.09580936498729836
chr8	50317000	50318000	-0.7470734579537391
chr8	50317100	50318100	-0.3837271148594603
chr8	50317200	50318200	-1.2169855692244058
chr8	50317300	50318300	-1.3293857659771522
chr8	50317400	50318400	-2.9714953245824964
chr8	50317500	50318500	-3.7029926595078333
chr8	50317600	50318600	-3.4866943895609874
chr8	50317700	50318700	-3.78687881227076
chr8	50317800	50318800	-3.385902587915448
chr8	50317900	50318900	-3.6246926952250913
chr8	50318000	50319000	-3.2499489329493123
chr8	50318100	50319100	-3.307708766415644
chr8	50318200	50319200	-2.616766294299476
chr8	50318300	50319300	-2.4396640560994047
chr8	50318400	50319400	-2.336184677955456
chr8	50318500	50319500	-2.1628371183895267
chr8	50318600	50319600	-2.5390104328708163
chr8	50318700	50319700	-2.0556586279505926
chr8	50318800	50319800	-2.3373513184245045
chr8	50318900	50319900	-2.075059058247572
chr8	50319000	50320000	-1.6651247710368022
chr8	50320300	50321300	-2.7732259816618288
chr8	50320400	50321400	-4.1485016705998214
chr8	50320500	50321500	-4.121458128749674
chr8	50320600	50321600	-3.8383633663714884
chr8	50320700	50321700	-3.8480903573786858
chr8	50320800	50321800	-3.6803573805496335
chr8	50320900	50321900	-3.7321349198909655
chr8	50321000	50322000	-3.758138265820005
chr8	50321100	50322100	-3.6685851493777446
chr8	50321200	50322200	-3.5904019079111893
chr8	50321300	50322300	-2.6398474092908644
chr8	50321400	50322400	-1.0545336274633108
chr8	50321500	50322500	-1.1661541930310135
chr8	50321600	50322600	-1.736037573982068
chr8	50321700	50322700	-2.139000308865039
chr8	50321800	50322800	-2.1448409538352298
chr8	50321900	50322900	-2.106038948052383
chr8	50322000	50323000	-2.0627271050622142
chr8	50322100	50323100	-1.9489753851083629
chr8	50323000	50324000	-2.275448805256394
chr8	50323100	50324100	-2.9280061556292813
chr8	50323200	50324200	-3.7079403672964015
chr8	50323300	50324300	-3.3926688011079937
chr8	50323400	50324400	-3.354015939383762
chr8	50323500	50324500	-3.8086511547605713
chr8	50323600	50324600	-2.882916768011532
chr8	50323700	50324700	-3.5783988638066404
chr8	50323800	50324800	-3.9375374123673046
chr8	50323900	50324900	-3.5503148743327246
chr8	50324000	50325000	-3.5339611206839074
chr8	50324100	50325100	-2.9350608925302493
chr8	50324200	50325200	-2.2912678562942905
chr8	50324300	50325300	-2.629367792737926
chr8	50324400	50325400	-2.8941460073058303
chr8	50324500	50325500	-2.200774258087536
chr8	50324600	50325600	-2.8790314929490637
chr8	50324700	50325700	-1.9841207139629928
chr8	50324800	50325800	-2.0176064798878444
chr8	50324900	50325900	-2.140412468762803
chr8	50325000	50326000	-3.0044934027101586
chr8	50325100	50326100	-4.070391967459615
chr8	50325200	50326200	-4.261679078874781
chr8	50325300	50326300	-3.659844303776285
chr8	50325400	50326400	-4.199900296317995
chr8	50325500	50326500	-4.243285664283136
chr8	50325600	50326600	-4.218310998027382
chr8	50325700	50326700	-4.672030050623904
chr8	50325800	50326800	-4.918318543403999
chr8	50325900	50326900	-4.526129674118301
chr8	50326000	50327000	-3.8838326875449396
chr8	50326100	50327100	-3.880658035842624
chr8	50326200	50327200	-3.1514288935107966
chr8	50326300	50327300	-3.3799694179598667
chr8	50326400	50327400	-2.7323271101828954
chr8	50326500	50327500	-2.815480928219391
chr8	50326600	50327600	-3.603161727883178
chr8	50326700	50327700	-3.1958606967117347
chr8	50326800	50327800	-3.6114390226451647
chr8	50326900	50327900	-4.004957350782198
chr8	50327000	50328000	-4.822158821368063
chr8	50327100	50328100	-3.6658440417216687
chr8	50327200	50328200	-4.353275979271213
chr8	50327300	50328300	-4.9832010869532635
chr8	50327400	50328400	-4.97191278193995
chr8	50327500	50328500	-5.0252829632598885
chr8	50327600	50328600	-4.192085512269278
chr8	50327700	50328700	-4.095284405929866
chr8	50327800	50328800	-3.727800925107548
chr8	50327900	50328900	-3.2889912248039384
chr8	50328000	50329000	-3.5742144879073856
chr8	50328100	50329100	-4.523379386635972
chr8	50328200	50329200	-4.431849598368455
chr8	50328300	50329300	-4.139463952158572
chr8	50328400	50329400	-4.089908568111266
chr8	50328500	50329500	-4.066415817603831
chr8	50328600	50329600	-3.8381553864457567
chr8	50328700	50329700	-4.321198382834365
chr8	50328800	50329800	-3.8105378400812007
chr8	50328900	50329900	-4.741557356768952
chr8	50329000	50330000	-4.4292124609845125
chr8	50329100	50330100	-3.901451139467506
chr8	50329200	50330200	-4.6621891939626385
chr8	50329300	50330300	-4.805054784385875
chr8	50329400	50330400	-5.219542567563519
chr8	50329500	50330500	-5.2567758374783535
chr8	50329600	50330600	-6.003998708876551
chr8	50329700	50330700	-6.097430368562501
chr8	50329800	50330800	-5.940998117608825
chr8	50329900	50330900	-5.666704183071411
chr8	50330000	50331000	-5.689052962616186
chr8	50330100	50331100	-6.6553818370982345
chr8	50330200	50331200	-5.7452959869971085
chr8	50330300	50331300	-5.6827313361061975
chr8	50330400	50331400	-5.562783319270022
chr8	50330500	50331500	-5.662172286681755
chr8	50330600	50331600	-4.796182843544416
chr8	50330700	50331700	-4.371209091034868
chr8	50330800	50331800	-5.321096897023779
chr8	50330900	50331900	-5.070726829723573
chr8	50331000	50332000	-4.865025071117765
chr8	50331100	50332100	-4.339706660675383
chr8	50331200	50332200	-4.415406169567012
chr8	50331300	50332300	-4.122896759521008
chr8	50331400	50332400	-4.232690594466713
chr8	50331500	50332500	-3.4284087719467697
chr8	50331600	50332600	-3.5835759716124134
chr8	50331700	50332700	-3.4324283417538863
chr8	50331800	50332800	-2.451790715900237
chr8	50331900	50332900	-2.596092143088073
chr8	50332000	50333000	-1.9827173734616217
chr8	50332100	50333100	-1.766680912301818
chr8	50332200	50333200	-1.8564611406465408
chr8	50332300	50333300	-1.997289413818924
chr8	50332400	50333400	-1.8074841879986683
chr8	50332500	50333500	-2.5175946314284947
chr8	50332600	50333600	-3.1532333735826814
chr8	50332700	50333700	-3.4493587933536567
chr8	50332800	50333800	-3.6962680457383614
chr8	50332900	50333900	-3.470348103180892
chr8	50333000	50334000	-4.227326611480606
chr8	50333100	50334100	-3.709342544771366
chr8	50333200	50334200	-3.3687642938284776
chr8	50333300	50334300	-3.0883670882003327
chr8	50333400	50334400	-2.9600449167588776
chr8	50333500	50334500	-2.8237400293070576
chr8	50333600	50334600	-2.222018775584663
chr8	50333700	50334700	-2.2893200124096413
chr8	50333800	50334800	-2.746742809717563
chr8	50333900	50334900	-2.514158103931255
chr8	50334000	50335000	-2.4029950094870403
chr8	50334100	50335100	-2.5875288445788374
chr8	50334200	50335200	-2.490291495705668
chr8	50334300	50335300	-3.327831664514965
chr8	50334400	50335400	-3.600860985247815
chr8	50334500	50335500	-2.9986693526538093
chr8	50334600	50335600	-3.291361535833472
chr8	50334700	50335700	-3.102149771762305
chr8	50334800	50335800	-2.5288076905455936
chr8	50334900	50335900	-1.9532855700221428
chr8	50335000	50336000	-1.6577505147705627
chr8	50335100	50336100	-1.8771164570488643
chr8	50335200	50336200	-2.3167949467100097
chr8	50335300	50336300	-1.8809215234351764
chr8	50335400	50336400	-1.7752838200370926
chr8	50335500	50336500	-2.4444079250785915
chr8	50335600	50336600	-2.150043597456821
chr8	50335700	50336700	-2.781004447481507
chr8	50335800	50336800	-2.7870072589930284
chr8	50335900	50336900	-3.6183020239213652
chr8	50336000	50337000	-3.4160036749479077
chr8	50336100	50337100	-4.140180620357857
chr8	50336200	50337200	-4.130088500317677
chr8	50336300	50337300	-4.120315590086897
chr8	50336400	50337400	-4.117593863406103
chr8	50336500	50337500	-3.7508793525849127
chr8	50336600	50337600	-3.965418403265572
chr8	50336700	50337700	-3.269014125045882
chr8	50336800	50337800	-3.163555690454495
chr8	50336900	50337900	-2.909463718674661
chr8	50337000	50338000	-3.449147428599003
chr8	50337100	50338100	-2.332623391700125
chr8	50337200	50338200	-2.253621929842732
chr8	50337300	50338300	-2.6324358894565743
chr8	50337400	50338400	-2.968535595752706
chr8	50337500	50338500	-2.8333722349904087
chr8	50337600	50338600	-2.461071039806328
chr8	50337700	50338700	-2.660724587202969
chr8	50337800	50338800	-2.9693534642703123
chr8	50337900	50338900	-3.138721217890895
chr8	50338000	50339000	-2.4823725286890435
chr8	50338100	50339100	-2.7670222102273967
chr8	50338200	50339200	-3.2236245359518234
chr8	50338300	50339300	-2.6114594849811854
chr8	50338400	50339400	-2.844301910176795
chr8	50338500	50339500	-2.5131006949335104
chr8	50338600	50339600	-2.9177243248609432
chr8	50338700	50339700	-2.9063845745361903
chr8	50338800	50339800	-3.360499862988049
chr8	50338900	50339900	-3.1288178403439613
chr8	50339000	50340000	-3.9470590924081552
chr8	50339100	50340100	-3.7478568139094697
chr8	50339200	50340200	-3.621637413582688
chr8	50339300	50340300	-3.718739352541573
chr8	50340000	50341000	-4.945514094594823
chr8	50340100	50341100	-5.423349921717183
chr8	50340200	50341200	-5.2830535754451375
chr8	50340300	50341300	-5.924605485379112
chr8	50340400	50341400	-6.319308049870839
chr8	50340500	50341500	-6.17066016674933
chr8	50340600	50341600	-5.569540278935523
chr8	50340700	50341700	-5.162675948749851
chr8	50340800	50341800	-3.859117845298905
chr8	50340900	50341900	-3.7390287526596695
chr8	50341000	50342000	-2.603916432341316
chr8	50341100	50342100	-2.1701720586190483
chr8	50341200	50342200	-2.43031253605052
chr8	50341300	50342300	-1.0247952208830702
chr8	50341400	50342400	-0.3820500632370959
chr8	50341500	50342500	-0.2396567126316113
chr8	50341600	50342600	-0.7859293780381851
chr8	50341700	50342700	-0.8255948144660838
chr8	50341800	50342800	-1.5222919278338938
chr8	50341900	50342900	-1.1163550673400573
chr8	50342000	50343000	-0.8521518587252257
chr8	50342100	50343100	-1.131780779003131
chr8	50342200	50343200	-0.5801273542412626
chr8	50342300	50343300	-1.7384879844055006
chr8	50342400	50343400	-1.8560939092275104
chr8	50342500	50343500	-1.8067139192537376
chr8	50342600	50343600	-1.8909796679752533
chr8	50342700	50343700	-2.119306730555236
chr8	50342800	50343800	-1.53443655798309
chr8	50342900	50343900	-1.8560249591995128
chr8	50343000	50344000	-1.8689902232913171
chr8	50343100	50344100	-1.5140743818684124
chr8	50343200	50344200	-1.681670930963284
chr8	50343300	50344300	-0.8106399717238743
chr8	50343400	50344400	-1.1085360674024165
chr8	50343500	50344500	-1.5257556789684843
chr8	50343600	50344600	-0.7541721955287467
chr8	50343700	50344700	-0.3343239616845169
chr8	50343800	50344800	-1.4365545452520645
chr8	50343900	50344900	-1.9932796500756509
chr8	50344000	50345000	-2.380222606054835
chr8	50344100	50345100	-2.5733999987920217
chr8	50344200	50345200	-2.429909630125324
chr8	50344300	50345300	-2.7862316217757237
chr8	50344400	50345400	-2.659903350849055
chr8	50344500	50345500	-1.8239176398074488
chr8	50344600	50345600	-2.321625318488726
chr8	50344700	50345700	-3.1959076528547072
chr8	50344800	50345800	-2.950750262628404
chr8	50344900	50345900	-2.54016504061223
chr8	50345000	50346000	-2.147639324924901
chr8	50345100	50346100	-2.4179441825609462
chr8	50345200	50346200	-2.6945161407477443
chr8	50345300	50346300	-2.8234755507840017
chr8	50345400	50346400	-2.610923092306241
chr8	50345500	50346500	-3.0579501235275224
chr8	50345600	50346600	-3.1621338172923545
chr8	50345700	50346700	-2.5937771567257637
chr8	50345800	50346800	-2.1727357545719275
chr8	50345900	50346900	-1.915904589548079
chr8	50346000	50347000	-1.9431737022752935
chr8	50346100	50347100	-1.3191733645646295
chr8	50346200	50347200	-1.4618089017292029
chr8	50346300	50347300	-1.549304917220046
chr8	50346400	50347400	-0.8927556820485457
chr8	50346500	50347500	-0.5818954929388788
chr8	50346600	50347600	0.03936708347402648
chr8	50346700	50347700	-0.4343685384419544
chr8	50346800	50347800	-0.668880946130002
chr8	50346900	50347900	-0.7215550820850898
chr8	50347000	50348000	-1.347166996250423
chr8	50347100	50348100	-1.7395284832225328
chr8	50347200	50348200	-1.6457773346457216
chr8	50347300	50348300	-1.2924766488149773
chr8	50347400	50348400	-2.0037420217490065
chr8	50347500	50348500	-2.3066722258154693
chr8	50347600	50348600	-3.0759695385527848
chr8	50347700	50348700	-3.4308579477559284
chr8	50347800	50348800	-3.8612393805890473
chr8	50347900	50348900	-4.146682863782553
chr8	50348000	50349000	-3.555789945091637
chr8	50348100	50349100	-3.7802295645138235
chr8	50348200	50349200	-3.4671396093884868
chr8	50348300	50349300	-3.4198930763381803
chr8	50348400	50349400	-3.394663523831756
chr8	50348500	50349500	-3.0476088524265053
chr8	50348600	50349600	-2.2116087007646583
chr8	50348700	50349700	-1.5933276872743676
chr8	50348800	50349800	-1.010398722861591
chr8	50348900	50349900	-0.6816312207861007
chr8	50349000	50350000	-0.7817431229737342
chr8	50349100	50350100	-0.544739861665221
chr8	50349200	50350200	-0.3379050662584491
chr8	50349300	50350300	-0.2639697030393009
chr8	50349400	50350400	-0.007321676254496934
chr8	50349500	50350500	-0.4299717042361885
chr8	50349600	50350600	-0.581206012879871
chr8	50349700	50350700	-0.6135840677397862
chr8	50349800	50350800	-1.1588048385374798
chr8	50349900	50350900	-1.4252175039498451
chr8	50350000	50351000	-2.900602133375093
chr8	50350100	50351100	-3.404422393600524
chr8	50350200	50351200	-4.230604352491029
chr8	50350300	50351300	-4.687219755329818
chr8	50350400	50351400	-4.72307618652383
chr8	50350500	50351500	-4.678190571804
chr8	50350600	50351600	-4.966885959038223
chr8	50350700	50351700	-5.2022326271383035
chr8	50350800	50351800	-4.607565634797479
chr8	50350900	50351900	-4.871329192445455
chr8	50351000	50352000	-3.6127451144749925
chr8	50351100	50352100	-2.434345636354992
chr8	50351200	50352200	-1.7942225064093331
chr8	50351300	50352300	-1.7179052728452822
chr8	50351400	50352400	-2.8576777717056183
chr8	50351500	50352500	-2.7401331800153548
chr8	50351600	50352600	-2.6099471587220755
chr8	50351700	50352700	-2.8615833630513103
chr8	50351800	50352800	-3.0514858338162703
chr8	50351900	50352900	-2.7512566534829515
chr8	50352000	50353000	-2.2169786103942664
chr8	50352100	50353100	-2.7316463056251985
chr8	50352200	50353200	-2.767430577188207
chr8	50352900	50353900	-1.4702425828279349
chr8	50353000	50354000	-1.8368096961738323
chr8	50353100	50354100	-1.5529518133819935
chr8	50353200	50354200	-1.9856237748277283
chr8	50353300	50354300	-2.26460880529292
chr8	50353400	50354400	-2.5580405733714437
chr8	50353500	50354500	-2.7039007457888267
chr8	50353600	50354600	-3.222529192081101
chr8	50353700	50354700	-2.8698639702516933
chr8	50353800	50354800	-2.57035288335764
chr8	50353900	50354900	-2.470484639762018
chr8	50354000	50355000	-2.067929987798625
chr8	50354100	50355100	-2.0613552559176447
chr8	50354200	50355200	-1.6541648280063992
chr8	50354300	50355300	-1.4540497059248239
chr8	50354400	50355400	-1.3430833585094601
chr8	50354500	50355500	-0.9771866360641166
chr8	50354600	50355600	-0.9006193939522444
chr8	50354700	50355700	-1.347142347959808
chr8	50354800	50355800	-1.5208787957504155
chr8	50354900	50355900	-1.4875178177201789
chr8	50355000	50356000	-1.342735439517657
chr8	50355100	50356100	-1.2155252552992664
chr8	50355200	50356200	-1.717114810895125
chr8	50355300	50356300	-1.3820724622303768
chr8	50355400	50356400	-1.7916937392597
chr8	50355500	50356500	-2.179850658228155
chr8	50355600	50356600	-1.56810920977833
chr8	50355700	50356700	-1.4778343142526278
chr8	50355800	50356800	-1.2153597536794989
chr8	50355900	50356900	-1.5852585044370258
chr8	50356000	50357000	-1.627148163144849
chr8	50356100	50357100	-2.265552881371208
chr8	50356200	50357200	-2.072752765001956
chr8	50356300	50357300	-2.670279857598975
chr8	50356400	50357400	-2.1285275270418302
chr8	50356500	50357500	-1.4002937805556115
chr8	50356600	50357600	-2.025982061777558
chr8	50356700	50357700	-2.118170268952437
chr8	50356800	50357800	-2.743886031915624
chr8	50356900	50357900	-2.182958552978807
chr8	50357000	50358000	-1.6188424133115273
chr8	50357100	50358100	-1.4477490264635977
chr8	50357200	50358200	-0.8174168233789507
chr8	50357300	50358300	-0.4065621433274578
chr8	50357400	50358400	-0.5914206906992576
chr8	50357500	50358500	-1.352434951589878
chr8	50357600	50358600	-1.1168474860911546
chr8	50357700	50358700	-1.056463116130662
chr8	50357800	50358800	-0.5668431861632955
chr8	50357900	50358900	-1.3048663113558865
chr8	50358000	50359000	-1.9401367362470874
chr8	50358100	50359100	-1.4548206225727838
chr8	50358200	50359200	-2.5837095331744275
chr8	50358300	50359300	-2.6802004012716623
chr8	50358400	50359400	-2.3771660698726973
chr8	50358500	50359500	-2.2444067041541853
chr8	50358600	50359600	-1.8512641728271155
chr8	50358700	50359700	-1.566825875578395
chr8	50358800	50359800	-2.2690161467193453
chr8	50358900	50359900	-1.950633920733689
chr8	50359000	50360000	-2.5036561096053376
chr8	50359100	50360100	-3.2703781479515714
chr8	50359200	50360200	-3.0626502516357608
chr8	50359300	50360300	-3.4973273278254644
chr8	50359400	50360400	-3.3245523079048382
chr8	50359500	50360500	-2.5825139917373887
chr8	50359600	50360600	-2.7302130120150854
chr8	50359700	50360700	-2.945094054547863
chr8	50359800	50360800	-2.825851549087051
chr8	50359900	50360900	-2.4735633909795256
chr8	50360000	50361000	-1.9076187779852805
chr8	50360100	50361100	-2.2957550429255966
chr8	50360200	50361200	-1.3223628626649175
chr8	50360300	50361300	-0.9284871080649476
chr8	50360400	50361400	-1.6938582755235838
chr8	50360500	50361500	-2.0751675608693927
chr8	50360600	50361600	-2.6772868656749123
chr8	50360700	50361700	-2.6452019741123545
chr8	50360800	50361800	-2.26486723767121
chr8	50360900	50361900	-2.632698164543512
chr8	50361000	50362000	-2.8963388812109785
chr8	50361100	50362100	-2.191113290259714
chr8	50361200	50362200	-3.369244905844022
chr8	50361300	50362300	-3.1626584549921217
chr8	50361400	50362400	-2.392616907005977
chr8	50361500	50362500	-2.748899306681353
chr8	50361600	50362600	-2.8737524611407883
chr8	50361700	50362700	-2.458658079523476
chr8	50361800	50362800	-2.3037351932352594
chr8	50361900	50362900	-2.479908519451604
chr8	50362000	50363000	-2.938540219624624
chr8	50362100	50363100	-3.668706904576682
chr8	50362200	50363200	-3.4167744055290608
chr8	50362300	50363300	-3.4981002280014915
chr8	50362400	50363400	-3.8743408889673567
chr8	50362500	50363500	-3.922076771603788
chr8	50362600	50363600	-3.094278550592887
chr8	50362700	50363700	-4.218778812635148
chr8	50362800	50363800	-4.44196541082817
chr8	50362900	50363900	-3.9759018381413065
chr8	50363000	50364000	-3.2470551508059398
chr8	50363100	50364100	-3.0355620525688107
chr8	50363200	50364200	-2.423946661295401
chr8	50363300	50364300	-2.2894143931203192
chr8	50363400	50364400	-1.6826702994515872
chr8	50363500	50364500	-1.6811622517883518
chr8	50363600	50364600	-2.224426024922336
chr8	50363700	50364700	-1.2688002003407792
chr8	50363800	50364800	-0.9868109380812196
chr8	50363900	50364900	-1.5192753697138337
chr8	50364000	50365000	-2.119354226602726
chr8	50364100	50365100	-1.4161357078438672
chr8	50364200	50365200	-1.1679359115686925
chr8	50364300	50365300	-1.9674827430021151
chr8	50364400	50365400	-2.40038588725591
chr8	50364500	50365500	-1.8771608533221238
chr8	50364600	50365600	-1.9478816697511336
chr8	50364700	50365700	-1.8914492649739545
chr8	50364800	50365800	-2.2399158645791264
chr8	50364900	50365900	-1.86936548870288
chr8	50365000	50366000	-1.6885026137379036
chr8	50365100	50366100	-2.1924480326330373
chr8	50365200	50366200	-2.063178623104236
chr8	50365300	50366300	-1.247387622028575
chr8	50365400	50366400	-1.6354449876052994
chr8	50365500	50366500	-2.0116875405907204
chr8	50365600	50366600	-1.794044471611279
chr8	50365700	50366700	-1.5612707421016383
chr8	50365800	50366800	-0.8852628335655311
chr8	50365900	50366900	-0.4543917191233161
chr8	50366000	50367000	-0.006068883517019498
chr8	50366100	50367100	0.3218936654318039
chr8	50366200	50367200	-0.2955049136557613
chr8	50366300	50367300	-0.8198095862403622
chr8	50366400	50367400	-0.4829192372178394
chr8	50366500	50367500	-0.8323077766498731
chr8	50366600	50367600	-0.4270840400574835
chr8	50366700	50367700	-0.2049446744480753
chr8	50366800	50367800	-0.5563720871467973
chr8	50366900	50367900	-1.6873638859326463
chr8	50367000	50368000	-1.8829185122560257
chr8	50367100	50368100	-2.0218489454357047
chr8	50367200	50368200	-2.0272833528419776
chr8	50367300	50368300	-2.408997008792844
chr8	50367400	50368400	-2.1809023291214387
chr8	50367500	50368500	-1.7074587751613408
chr8	50367600	50368600	-1.4469238511657847
chr8	50367700	50368700	-1.7456011736497168
chr8	50367800	50368800	-2.0535061650683417
chr8	50367900	50368900	-1.8422069114477904
chr8	50368000	50369000	-1.6154671533573315
chr8	50368100	50369100	-1.8026565358403288
chr8	50368200	50369200	-1.7927946962374053
chr8	50368300	50369300	-1.8365341671173159
chr8	50368400	50369400	-2.078595528965528
chr8	50368500	50369500	-2.4046451287051642
chr8	50368600	50369600	-2.7034012367646185
chr8	50368700	50369700	-3.4880199670913745
chr8	50368800	50369800	-3.7999567941637578
chr8	50368900	50369900	-3.926118626660594
chr8	50369000	50370000	-4.501864285701921
chr8	50369100	50370100	-4.288624513476342
chr8	50369200	50370200	-4.105678131220145
chr8	50369300	50370300	-4.109824105588587
chr8	50369400	50370400	-3.7462037480596586
chr8	50369500	50370500	-3.1792168837579595
chr8	50369600	50370600	-2.8026803878186475
chr8	50369700	50370700	-2.1368831183891817
chr8	50369800	50370800	-1.6529817148362898
chr8	50369900	50370900	-1.2018411205037005
chr8	50370000	50371000	-0.8902746261438288
chr8	50370100	50371100	-0.7686452971476349
chr8	50370200	50371200	-1.0777750755975393
chr8	50370300	50371300	-0.3546169765094497
chr8	50370400	50371400	-0.21074154983617066
chr8	50370500	50371500	-0.1508469328859436
chr8	50370600	50371600	-0.17395916547487414
chr8	50370700	50371700	-0.28353520672001736
chr8	50370800	50371800	-0.6071318695106369
chr8	50370900	50371900	-1.0788680618368982
chr8	50371000	50372000	-1.443729126377338
chr8	50371100	50372100	-1.4428348543394467
chr8	50371200	50372200	-1.1591833131617002
chr8	50371300	50372300	-2.5140212669921578
chr8	50371400	50372400	-2.951470753186366
chr8	50371500	50372500	-3.3625506058065806
chr8	50371600	50372600	-3.9159962219451367
chr8	50371700	50372700	-3.607961283305348
chr8	50371800	50372800	-3.066244979484054
chr8	50371900	50372900	-2.42639845253657
chr8	50372000	50373000	-2.106988035881763
chr8	50372100	50373100	-2.586788936273038
chr8	50372200	50373200	-2.837540836698437
chr8	50372300	50373300	-2.0665640742537548
chr8	50372400	50373400	-1.8232705241878413
chr8	50372500	50373500	-1.3783445464573258
chr8	50372600	50373600	-0.9780197414186328
chr8	50372700	50373700	-0.7097751845169158
chr8	50372800	50373800	-1.4069448503230149
chr8	50372900	50373900	-1.0716431929758483
chr8	50373000	50374000	-0.8887862114203011
chr8	50373100	50374100	-0.5383708956049273
chr8	50373200	50374200	-0.5852962356304688
chr8	50373300	50374300	-0.3298832200596465
chr8	50373400	50374400	-0.5173488776332
chr8	50373500	50374500	-0.6164843469128293
chr8	50373600	50374600	-0.6932061272368953
chr8	50373700	50374700	-1.034201828818804
chr8	50373800	50374800	-0.8176943781111391
chr8	50373900	50374900	-0.9392773841209854
chr8	50374000	50375000	-1.5129188124420327
chr8	50374100	50375100	-0.9409386903062124
chr8	50374200	50375200	-1.2749311355258586
chr8	50374300	50375300	-2.0208074065472865
chr8	50374400	50375400	-1.7948582113230938
chr8	50374500	50375500	-1.8418724404735718
chr8	50374600	50375600	-2.2249922581070534
chr8	50374700	50375700	-2.285279533891877
chr8	50374800	50375800	-1.7448083676934767
chr8	50374900	50375900	-2.4807729791759803
chr8	50375000	50376000	-1.7607830485090754
chr8	50375100	50376100	-1.4183821173057365
chr8	50375200	50376200	-1.0152193619678238
chr8	50375300	50376300	-0.028638905575291664
chr8	50375400	50376400	-0.012686365604981056
chr8	50375500	50376500	-0.136469400630035
chr8	50375600	50376600	0.3716193232472784
chr8	50375700	50376700	0.6690953914947726
chr8	50375800	50376800	0.8622007533244629
chr8	50375900	50376900	1.7952060457604675
chr8	50376700	50377700	-1.94800429011058
chr8	50376800	50377800	-1.5096540705754495
chr8	50376900	50377900	-2.2704963146542143
chr8	50377000	50378000	-2.3002288886243885
chr8	50377100	50378100	-2.1552534924701416
chr8	50377200	50378200	-1.5353653113296353
chr8	50377300	50378300	-1.029190060440367
chr8	50377400	50378400	-0.4866035970590444
chr8	50377500	50378500	-0.30102607398285425
chr8	50377600	50378600	-0.3467794011679465
chr8	50377700	50378700	-0.2232868909797572
chr8	50377800	50378800	-0.3757722880251136
chr8	50377900	50378900	0.30025566504626
chr8	50378000	50379000	0.02037575695639657
chr8	50378100	50379100	-0.20288621887198732
chr8	50378200	50379200	-1.2340176935231408
chr8	50378300	50379300	-1.3544450388985143
chr8	50378400	50379400	-1.6893185568885325
chr8	50378500	50379500	-1.891392007785152
chr8	50378600	50379600	-0.7357510727420823
chr8	50378700	50379700	-0.3439650259852435
chr8	50378800	50379800	-0.6630917463197251
chr8	50378900	50379900	-0.6147448343910292
chr8	50379000	50380000	-0.03466693308778519
chr8	50379100	50380100	-0.08801254825353952
chr8	50379200	50380200	-0.0989259883976681
chr8	50379300	50380300	-0.7290390383212807
chr8	50379400	50380400	-0.6773045451323507
chr8	50379500	50380500	-0.798978597531991
chr8	50379600	50380600	-1.5285438791549566
chr8	50379700	50380700	-1.7408601282823628
chr8	50379800	50380800	-1.3407344939335422
chr8	50379900	50380900	-2.6685625275872082
chr8	50380000	50381000	-3.273780623032078
chr8	50380100	50381100	-3.247380673574763
chr8	50380200	50381200	-3.210026077736857
chr8	50380300	50381300	-3.497163146114244
chr8	50380400	50381400	-3.8407734436338834
chr8	50380500	50381500	-3.414296990457004
chr8	50380600	50381600	-3.116673179222558
chr8	50381700	50382700	-0.4116697863897383
chr8	50381800	50382800	-1.4325200787924943
chr8	50381900	50382900	-2.113782812625064
chr8	50382000	50383000	-1.7801250358351182
chr8	50382100	50383100	-1.964940809192273
chr8	50382200	50383200	-2.0474624363410245
chr8	50382300	50383300	-2.0931892449255027
chr8	50382400	50383400	-2.033332755583011
chr8	50382500	50383500	-1.6999960898267648
chr8	50382600	50383600	-1.9880140942583628
chr8	50382700	50383700	-0.979958855403372
chr8	50382800	50383800	0.10319968609771622
chr8	50382900	50383900	1.1432127814948132
chr8	50383000	50384000	-0.0953073891807355
chr8	50383100	50384100	-1.5004118566891531
chr8	50383200	50384200	-1.3976746224822014
chr8	50383300	50384300	-1.3538185274401473
chr8	50383400	50384400	-1.3479367478419129
chr8	50383500	50384500	-1.5649575371020994
chr8	50383600	50384600	-1.885674222962812
chr8	50383700	50384700	-2.283377677561765
chr8	50383800	50384800	-2.6526368321509017
chr8	50383900	50384900	-3.1063533270606296
chr8	50384000	50385000	-3.248639447660115
chr8	50384100	50385100	-2.4069055022020587
chr8	50384200	50385200	-2.3929604030849747
chr8	50384300	50385300	-2.95171425785948
chr8	50384400	50385400	-3.2547758440963044
chr8	50384500	50385500	-3.7712512081683083
chr8	50384600	50385600	-3.3601040301489604
chr8	50384700	50385700	-3.5467423094600687
chr8	50384800	50385800	-3.9652049240918616
chr8	50384900	50385900	-4.153107968996393
chr8	50385000	50386000	-3.2044534935961453
chr8	50385100	50386100	-4.067018051804698
chr8	50385200	50386200	-4.731445879635189
chr8	50385300	50386300	-4.063822556620973
chr8	50385400	50386400	-3.890343990687141
chr8	50385500	50386500	-3.511678282577732
chr8	50385600	50386600	-4.110523293044387
chr8	50385700	50386700	-3.5859999660924684
chr8	50385800	50386800	-3.075370314486596
chr8	50385900	50386900	-2.806560078796416
chr8	50386000	50387000	-3.119312788470407
chr8	50386100	50387100	-2.8742879967144304
chr8	50386200	50387200	-2.3081096119395643
chr8	50386300	50387300	-2.3084369223954484
chr8	50386400	50387400	-2.33742578762133
chr8	50386500	50387500	-2.252352328095669
chr8	50386600	50387600	-2.270495274296541
chr8	50386700	50387700	-2.0272479670726105
chr8	50386800	50387800	-2.0854808775349687
chr8	50386900	50387900	-2.2574101143231093
chr8	50387000	50388000	-2.4834687227872387
chr8	50387100	50388100	-1.8411228186898896
chr8	50387200	50388200	-1.959696588087684
chr8	50387300	50388300	-2.437964483372306
chr8	50387400	50388400	-2.2084829234875905
chr8	50387500	50388500	-1.6870568748556816
chr8	50387600	50388600	-1.009381780746039
chr8	50387700	50388700	-1.4579034988753197
chr8	50387800	50388800	-1.5965296303785033
chr8	50387900	50388900	-1.555448693043708
chr8	50388000	50389000	-1.3863890089638866
chr8	50388100	50389100	-1.9382102599812758
chr8	50388200	50389200	-2.2414444234644044
chr8	50388300	50389300	-1.88374050275296
chr8	50388400	50389400	-1.8018343364450224
chr8	50388500	50389500	-2.0292908942284003
chr8	50388600	50389600	-2.1652664088567097
chr8	50388700	50389700	-2.10713210211099
chr8	50388800	50389800	-2.275641206718456
chr8	50388900	50389900	-2.173781676578047
chr8	50389000	50390000	-3.498233764036063
chr8	50389100	50390100	-3.238054250020368
chr8	50389200	50390200	-3.9764973746138064
chr8	50389300	50390300	-4.97984214167063
chr8	50389400	50390400	-5.868328506001527
chr8	50389500	50390500	-6.104990056946791
chr8	50389600	50390600	-7.176543543118775
chr8	50389700	50390700	-7.51528944774043
chr8	50389800	50390800	-8.525008283052937
chr8	50389900	50390900	-8.510168159984943
chr8	50390000	50391000	-7.919891455077934
chr8	50390100	50391100	-9.034050926776397
chr8	50390200	50391200	-7.9401661852339425
chr8	50390300	50391300	-6.765476591287084
chr8	50390400	50391400	-6.184940590837276
chr8	50390500	50391500	-6.310069642710714
chr8	50390600	50391600	-6.284230085348197
chr8	50390700	50391700	-6.63410315417318
chr8	50390800	50391800	-6.351364068449508
chr8	50390900	50391900	-6.709959213097356
chr8	50391000	50392000	-6.095086763853576
chr8	50391100	50392100	-4.895114606991423
chr8	50391200	50392200	-5.132501318367819
chr8	50391300	50392300	-5.664300715022005
chr8	50391400	50392400	-5.788634724513339
chr8	50391500	50392500	-5.345450172746974
chr8	50391600	50392600	-4.537396849393163
chr8	50391700	50392700	-3.917296482355927
chr8	50392200	50393200	-3.3512377293226225
chr8	50392300	50393300	-2.7137939073578052
chr8	50392400	50393400	-2.3335716134208657
chr8	50392500	50393500	-2.416773994814733
chr8	50392600	50393600	-1.9103569442041468
chr8	50392700	50393700	-1.9059142959092823
chr8	50392800	50393800	-1.5354939164270758
chr8	50392900	50393900	-1.444332538982161
chr8	50393000	50394000	-0.827719567922875
chr8	50393100	50394100	-0.12235728433838708
chr8	50393200	50394200	0.5717839374128174
chr8	50393300	50394300	0.4854701844902071
chr8	50393400	50394400	0.3652353069134161
chr8	50395000	50396000	-1.745398601336111
chr8	50395300	50396300	-2.2049308751201377
chr8	50395500	50396500	-0.2116022637684153
chr8	50395600	50396600	-0.5200256135380579
chr8	50395700	50396700	-0.4398851208138189
chr8	50395800	50396800	-0.2965497774506212
chr8	50395900	50396900	-0.41255319011617614
chr8	50396000	50397000	-0.5981832970225744
chr8	50396100	50397100	-0.3544893933724331
chr8	50396200	50397200	-0.8018661174110341
chr8	50396300	50397300	-0.5159435860082036
chr8	50396400	50397400	-1.095308457860295
chr8	50396500	50397500	-0.9384596018165884
chr8	50396600	50397600	-0.5529195034124642
chr8	50396700	50397700	-0.6788879668843221
chr8	50396800	50397800	-0.9798296108765848
chr8	50396900	50397900	-0.8984274645387967
chr8	50397000	50398000	-0.7339873872407462
chr8	50397100	50398100	-1.101345790027948
chr8	50397200	50398200	-0.23948917686090065
chr8	50399800	50400800	-3.0025796440817816
chr8	50399900	50400900	-2.7281222061691963
chr8	50400000	50401000	-4.03641708088454
chr8	50400100	50401100	-4.348834264522742
chr8	50400200	50401200	-4.38742917578243
chr8	50400300	50401300	-4.322394387064201
chr8	50400400	50401400	-4.499017518434722
chr8	50400500	50401500	-4.433552728534432
chr8	50400600	50401600	-4.281687818842396
chr8	50400700	50401700	-4.2743023317548605
chr8	50400800	50401800	-3.676505699591775
chr8	50400900	50401900	-3.551541202511668
chr8	50401000	50402000	-2.1875962063028576
chr8	50401100	50402100	-1.7656305145297695
chr8	50401200	50402200	-1.6325820128559896
chr8	50401300	50402300	-1.7658504550851837
chr8	50401400	50402400	-1.5390236850907115
chr8	50401500	50402500	-1.203861549190094
chr8	50401600	50402600	-1.424426422899708
chr8	50401700	50402700	-0.830860827523083
chr8	50401800	50402800	-0.6537451973264741
chr8	50401900	50402900	-1.024844382974505
chr8	50402000	50403000	-1.277627526461704
chr8	50402100	50403100	-1.1472116023718244
chr8	50402200	50403200	-1.7884728993749324
chr8	50402300	50403300	-1.8660194571037056
chr8	50402400	50403400	-1.4310688908440696
chr8	50402500	50403500	-1.9403380630724445
chr8	50402600	50403600	-1.7772080464853022
chr8	50402700	50403700	-1.6459680928319227
chr8	50402800	50403800	-1.5721750422439709
chr8	50402900	50403900	-1.750082157581068
chr8	50403000	50404000	-1.9325872486832543
chr8	50403100	50404100	-2.59243885544284
chr8	50403200	50404200	-2.5458051728885445
chr8	50403300	50404300	-2.759375208455785
chr8	50403400	50404400	-3.119825034823844
chr8	50403500	50404500	-2.6464919792513406
chr8	50403600	50404600	-3.630148651920281
chr8	50403700	50404700	-3.784535995242577
chr8	50403800	50404800	-4.007622714274691
chr8	50403900	50404900	-3.724029063293473
chr8	50404000	50405000	-3.090068691328593
chr8	50404100	50405100	-2.744887791249088
chr8	50404200	50405200	-2.162667584932561
chr8	50404300	50405300	-1.996757674707488
chr8	50404400	50405400	-2.112217441533102
chr8	50404500	50405500	-2.109027591242815
chr8	50404600	50405600	-1.3733564154547684
chr8	50404700	50405700	-1.5081666665378717
chr8	50404800	50405800	-1.5731486989275143
chr8	50404900	50405900	-2.431721315028171
chr8	50405000	50406000	-2.4419903061511845
chr8	50405100	50406100	-2.7430873137625253
chr8	50405200	50406200	-2.9057958145821057
chr8	50405300	50406300	-3.0130085505003064
chr8	50405400	50406400	-2.3419138488393347
chr8	50405500	50406500	-2.662066199686292
chr8	50405600	50406600	-2.5945487329636783
chr8	50405700	50406700	-1.882858955008333
chr8	50405800	50406800	-1.8779059957135007
chr8	50405900	50406900	-1.2175745811544678
chr8	50406000	50407000	-2.468012987071963
chr8	50406100	50407100	-2.5846799491259445
chr8	50406200	50407200	-2.5913811257281427
chr8	50406300	50407300	-2.0804197797687314
chr8	50406400	50407400	-3.309036929941036
chr8	50406500	50407500	-3.4585941494617507
chr8	50406600	50407600	-4.09879499220196
chr8	50406700	50407700	-4.715384829533987
chr8	50406800	50407800	-4.8330340176422215
chr8	50406900	50407900	-4.832135026973272
chr8	50407000	50408000	-3.979393144536942
chr8	50407100	50408100	-3.7326050173304064
chr8	50407200	50408200	-3.6379431433475764
chr8	50407300	50408300	-3.9761150303133617
chr8	50407400	50408400	-2.795625234591156
chr8	50407500	50408500	-2.5730764901742638
chr8	50407600	50408600	-1.984979686432532
chr8	50407700	50408700	-1.893426140116768
chr8	50407800	50408800	-1.7479648247681792
chr8	50407900	50408900	-1.4340948724397342
chr8	50408000	50409000	-0.9829564673278357
chr8	50408100	50409100	-0.2365583173949141
chr8	50408200	50409200	-0.6438782717677446
chr8	50408300	50409300	-0.8782724244961616
chr8	50408400	50409400	-1.3603676250813956
chr8	50408500	50409500	-1.822061989838311
chr8	50408600	50409600	-2.16276326713547
chr8	50408700	50409700	-2.439036197827331
chr8	50408800	50409800	-3.0186948451816566
chr8	50408900	50409900	-2.7725421467015607
chr8	50409000	50410000	-3.26835832822065
chr8	50409100	50410100	-3.8601148676167214
chr8	50409200	50410200	-3.5390048468120434
chr8	50409300	50410300	-4.223722214044009
chr8	50409400	50410400	-4.207821985223167
chr8	50409500	50410500	-3.857851795029709
chr8	50409600	50410600	-3.5283500505053733
chr8	50409700	50410700	-3.6081672805471534
chr8	50409800	50410800	-3.0592222390267723
chr8	50409900	50410900	-3.641828481305605
chr8	50410000	50411000	-3.0478309903161125
chr8	50410100	50411100	-2.558621027147714
chr8	50410200	50411200	-2.625739866081461
chr8	50410300	50411300	-1.4972965330930232
chr8	50410400	50411400	-1.3702147471710655
chr8	50410500	50411500	-0.9875433843277384
chr8	50410600	50411600	-1.3443014489510414
chr8	50410700	50411700	-1.4755587923615363
chr8	50410800	50411800	-1.4641301005660396
chr8	50410900	50411900	-0.7545395295327052
chr8	50411000	50412000	-1.5164333695055454
chr8	50411100	50412100	-1.5833505808460149
chr8	50411200	50412200	-1.6332163603228358
chr8	50411300	50412300	-1.9477204703827693
chr8	50411400	50412400	-2.8552834243712364
chr8	50411500	50412500	-3.2656034712178124
chr8	50411600	50412600	-3.00938092323896
chr8	50411700	50412700	-2.268747243219766
chr8	50411800	50412800	-2.2206735348534083
chr8	50411900	50412900	-2.441545696972228
chr8	50412000	50413000	-2.510339247940375
chr8	50412100	50413100	-2.214774161206862
chr8	50412200	50413200	-2.2133534667668244
chr8	50412300	50413300	-1.6370242153967056
chr8	50412400	50413400	-1.043279180091102
chr8	50412500	50413500	-0.9913615767839926
chr8	50412600	50413600	-1.3555050359351921
chr8	50412700	50413700	-2.536186316584017
chr8	50412800	50413800	-3.2194600895741368
chr8	50412900	50413900	-3.7929568007450887
chr8	50413000	50414000	-4.347183726991805
chr8	50413100	50414100	-4.6993475649411725
chr8	50413200	50414200	-4.65606113565181
chr8	50413300	50414300	-5.435201420732925
chr8	50413400	50414400	-5.704251660749911
chr8	50413500	50414500	-5.268794890691863
chr8	50413600	50414600	-4.715761413714898
chr8	50413700	50414700	-4.251942749967943
chr8	50413800	50414800	-3.9632418675477963
chr8	50413900	50414900	-3.5031802546602244
chr8	50414000	50415000	-2.838147721063793
chr8	50414100	50415100	-3.244020061363934
chr8	50414200	50415200	-2.9804144124413496
chr8	50414300	50415300	-3.0108071376966934
chr8	50414400	50415400	-2.3367185339107666
chr8	50414500	50415500	-2.884216216335781
chr8	50414600	50415600	-3.185872350438593
chr8	50414700	50415700	-2.9660978269373572
chr8	50414800	50415800	-3.2700072196354086
chr8	50414900	50415900	-3.0861188548876517
chr8	50415000	50416000	-3.0189215020984017
chr8	50415100	50416100	-3.1117652003427363
chr8	50415200	50416200	-3.1913372059178027
chr8	50415300	50416300	-3.0928444025162256
chr8	50415400	50416400	-3.7313046673877617
chr8	50415500	50416500	-3.603320631867111
chr8	50415600	50416600	-3.2907709169092323
chr8	50415700	50416700	-3.2045324863368703
chr8	50415800	50416800	-2.7955684669861536
chr8	50415900	50416900	-3.019357193736721
chr8	50416000	50417000	-2.863931266730504
chr8	50416100	50417100	-2.5311196646177843
chr8	50416200	50417200	-2.4687042373796766
chr8	50416300	50417300	-1.8217800193833675
chr8	50416400	50417400	-2.4316272392003437
chr8	50416500	50417500	-2.3921936212542385
chr8	50416600	50417600	-1.7474128847447186
chr8	50416700	50417700	-1.7764360252482938
chr8	50416800	50417800	-2.091725633585052
chr8	50416900	50417900	-2.023026115289116
chr8	50417000	50418000	-1.9228328291638113
chr8	50417100	50418100	-1.994257031958673
chr8	50417200	50418200	-1.7823788245019614
chr8	50417300	50418300	-1.7083687860736063
chr8	50417400	50418400	-0.6468221745838242
chr8	50417500	50418500	-0.8260708943972549
chr8	50417600	50418600	-1.208238028337109
chr8	50417700	50418700	-1.178626135646428
chr8	50417800	50418800	-1.1204078522488088
chr8	50417900	50418900	-1.203960568275206
chr8	50418000	50419000	-2.0577200482457703
chr8	50418100	50419100	-1.9925963265958544
chr8	50418200	50419200	-2.097421368783
chr8	50418300	50419300	-2.9038670561488122
chr8	50418400	50419400	-3.5020687092199125
chr8	50418500	50419500	-3.3565939603401174
chr8	50418600	50419600	-3.320858770562092
chr8	50418700	50419700	-3.15367898491714
chr8	50418800	50419800	-2.7858540843361985
chr8	50418900	50419900	-3.5518142054458948
chr8	50419000	50420000	-3.0132939084663564
chr8	50419100	50420100	-3.4210291485902973
chr8	50419200	50420200	-3.799790230979167
chr8	50419300	50420300	-3.368768003387513
chr8	50419400	50420400	-2.6641402623392563
chr8	50419500	50420500	-2.7899790296019296
chr8	50419600	50420600	-2.3593900510082584
chr8	50419700	50420700	-3.123970192367126
chr8	50419800	50420800	-3.038657208548719
chr8	50419900	50420900	-2.195999583829202
chr8	50420000	50421000	-1.8083796839003223
chr8	50421100	50422100	-4.224284596597253
chr8	50421200	50422200	-3.972778970855056
chr8	50421300	50422300	-3.411773368909795
chr8	50421400	50422400	-3.3835236231905492
chr8	50421500	50422500	-2.9798567080463814
chr8	50421600	50422600	-3.046397409396444
chr8	50421700	50422700	-2.6571475323138887
chr8	50421800	50422800	-2.1309168459894887
chr8	50421900	50422900	-2.539455986024967
chr8	50422000	50423000	-2.1506788620984856
chr8	50422100	50423100	-2.94314245822648
chr8	50422200	50423200	-3.4521431982682778
chr8	50422300	50423300	-3.8582286549157314
chr8	50422400	50423400	-3.7862581498209487
chr8	50422500	50423500	-3.885746705891622
chr8	50422600	50423600	-3.7948151861971438
chr8	50422700	50423700	-4.163479238638744
chr8	50422800	50423800	-4.009971949540503
chr8	50422900	50423900	-3.9007954165564334
chr8	50423000	50424000	-4.2834628490346125
chr8	50423100	50424100	-3.7002132038803817
chr8	50423200	50424200	-3.8358457709877616
chr8	50423300	50424300	-4.355833638179471
chr8	50423400	50424400	-4.412444102589448
chr8	50423500	50424500	-4.440849044486593
chr8	50423600	50424600	-4.000863999875419
chr8	50423700	50424700	-3.428237451811196
chr8	50423800	50424800	-3.4220655992347453
chr8	50423900	50424900	-2.9870741923254727
chr8	50424000	50425000	-2.395704426959479
chr8	50424100	50425100	-2.3653591464437222
chr8	50424200	50425200	-1.8333809342309064
chr8	50424300	50425300	-0.9970925430071124
chr8	50424400	50425400	-1.1556125140494924
chr8	50424500	50425500	-2.2590947189453714
chr8	50424600	50425600	-2.9707430108085515
chr8	50424700	50425700	-2.477802253437232
chr8	50424800	50425800	-2.7942290857106844
chr8	50424900	50425900	-3.90226682333308
chr8	50425000	50426000	-4.328838437498932
chr8	50425100	50426100	-4.453827920103072
chr8	50425200	50426200	-4.402321057149663
chr8	50425300	50426300	-4.8986986800951815
chr8	50425400	50426400	-5.073540476005874
chr8	50425500	50426500	-3.548675837837009
chr8	50425600	50426600	-3.582665378135292
chr8	50425700	50426700	-4.1700640936813995
chr8	50425800	50426800	-4.174076538355416
chr8	50425900	50426900	-3.8692763645758728
chr8	50426000	50427000	-4.277157443261905
chr8	50426100	50427100	-3.601569684309883
chr8	50426200	50427200	-4.17522613992778
chr8	50426300	50427300	-4.010305707864375
chr8	50426400	50427400	-3.63756070884712
chr8	50426500	50427500	-4.2089160529502445
chr8	50426600	50427600	-4.267127376577228
chr8	50426700	50427700	-4.0510532796805245
chr8	50426800	50427800	-4.691698955337693
chr8	50426900	50427900	-3.9361958080624886
chr8	50427000	50428000	-3.450611606689477
chr8	50427100	50428100	-3.3350385388423467
chr8	50427200	50428200	-3.2396839389837395
chr8	50427300	50428300	-3.0530685652120355
chr8	50427400	50428400	-3.3793077596565286
chr8	50427500	50428500	-3.11955462706786
chr8	50427600	50428600	-2.7362369189873537
chr8	50427700	50428700	-2.4761515276214685
chr8	50427800	50428800	-1.9539217642353328
chr8	50427900	50428900	-1.923902146768253
chr8	50428000	50429000	-1.8126046781413347
chr8	50428100	50429100	-2.7611197406258703
chr8	50428200	50429200	-2.8760042107273
chr8	50428300	50429300	-3.2639717459499162
chr8	50428400	50429400	-3.5862722059457792
chr8	50428500	50429500	-3.8591413589519736
chr8	50428600	50429600	-3.7117266337702985
chr8	50428700	50429700	-4.34624444989499
chr8	50428800	50429800	-4.237627666347471
chr8	50428900	50429900	-4.668398213688072
chr8	50429000	50430000	-5.043194018628706
chr8	50429100	50430100	-4.7162063601382185
chr8	50429200	50430200	-4.207449571720437
chr8	50429300	50430300	-4.148999632180965
chr8	50429400	50430400	-3.551827348514413
chr8	50429500	50430500	-3.2378862696406983
chr8	50429600	50430600	-3.634602647349273
chr8	50429700	50430700	-3.1409767315694914
chr8	50429800	50430800	-3.536407966101885
chr8	50429900	50430900	-3.6122537062249873
chr8	50430000	50431000	-3.4709504586435713
chr8	50430100	50431100	-2.961181006935404
chr8	50430200	50431200	-3.094929792010256
chr8	50430300	50431300	-2.73563186695076
chr8	50430400	50431400	-2.6969435924710865
chr8	50430500	50431500	-2.9155683820632503
chr8	50430600	50431600	-2.4884543212777808
chr8	50431400	50432400	-3.581943418345092
chr8	50431500	50432500	-2.9738344639962837
chr8	50431600	50432600	-3.9065098688010185
chr8	50431700	50432700	-3.6929410098188606
chr8	50431800	50432800	-4.76738481130281
chr8	50431900	50432900	-4.9861400704233425
chr8	50432000	50433000	-4.830806498086945
chr8	50432100	50433100	-5.040607124189025
chr8	50432200	50433200	-4.618873015469079
chr8	50432300	50433300	-4.7026095071015765
chr8	50432400	50433400	-5.011183102035528
chr8	50432500	50433500	-5.983515726861186
chr8	50434100	50435100	-3.1897581711736014
chr8	50434200	50435200	-3.2815344914882387
chr8	50434300	50435300	-3.9076376413985257
chr8	50434400	50435400	-3.724718684306783
chr8	50434500	50435500	-4.070498858705778
chr8	50434600	50435600	-3.9578291968080737
chr8	50434700	50435700	-3.9224603717189597
chr8	50434800	50435800	-3.9009883051385086
chr8	50434900	50435900	-4.00160325114086
chr8	50435000	50436000	-3.2832288818611457
chr8	50435100	50436100	-2.9944598364582364
chr8	50435200	50436200	-2.912531869444829
chr8	50435300	50436300	-2.3717941321897382
chr8	50435400	50436400	-3.0397859645093197
chr8	50435500	50436500	-2.227572564678509
chr8	50435600	50436600	-2.6245871148348567
chr8	50435700	50436700	-2.9022628251831084
chr8	50435800	50436800	-2.8260453352871857
chr8	50435900	50436900	-2.613015338009552
chr8	50436000	50437000	-2.7823756523753294
chr8	50436100	50437100	-2.8880138380983293
chr8	50436200	50437200	-2.7723223175751577
chr8	50436300	50437300	-2.6397795919411835
chr8	50436400	50437400	-2.113506184411561
chr8	50436500	50437500	-2.002948391648589
chr8	50436600	50437600	-2.103467037347646
chr8	50436700	50437700	-2.3219797337479995
chr8	50436800	50437800	-2.4148367666966046
chr8	50436900	50437900	-1.9812398738312007
chr8	50437000	50438000	-1.4911827849868735
chr8	50437100	50438100	-0.8752524163204641
chr8	50437200	50438200	-1.2427483655287792
chr8	50437300	50438300	-1.514772547688741
chr8	50437400	50438400	-1.875482295636652
chr8	50437500	50438500	-1.9883325025480487
chr8	50437600	50438600	-1.3444755457876698
chr8	50437700	50438700	-1.3346521575613242
chr8	50437800	50438800	-0.9284917730446208
chr8	50437900	50438900	-1.0384762142402304
chr8	50438000	50439000	-1.4013970728700738
chr8	50438100	50439100	-1.8563478054846425
chr8	50438200	50439200	-1.8515930143098147
chr8	50438300	50439300	-1.4921003122453218
chr8	50438400	50439400	-1.1286229848863785
chr8	50438500	50439500	-1.8672392527289543
chr8	50438600	50439600	-1.848561503097604
chr8	50438700	50439700	-1.6359616780148287
chr8	50439800	50440800	-3.8018124459055715
chr8	50439900	50440900	-4.482697544997634
chr8	50440000	50441000	-4.425791204991962
chr8	50440100	50441100	-3.898701023551803
chr8	50440200	50441200	-3.7996783439087305
chr8	50440300	50441300	-3.627836594301349
chr8	50440400	50441400	-3.4101654523288625
chr8	50440500	50441500	-3.4115625171726047
chr8	50440600	50441600	-2.9644731144807253
chr8	50440700	50441700	-2.9502816635682687
chr8	50440800	50441800	-2.9688662025559056
chr8	50440900	50441900	-2.4418941845066784
chr8	50441000	50442000	-2.891487876282139
chr8	50441100	50442100	-3.017465364677886
chr8	50441200	50442200	-2.7954092041915315
chr8	50441300	50442300	-3.0144438386507577
chr8	50441400	50442400	-3.1560648931305084
chr8	50441500	50442500	-2.790104778347981
chr8	50441600	50442600	-2.533802539130795
chr8	50441700	50442700	-2.2085718418689413
chr8	50442700	50443700	-1.8370623237217327
chr8	50442800	50443800	-1.5128263518264702
chr8	50442900	50443900	-1.3994221091394412
chr8	50443000	50444000	-1.1066445072812316
chr8	50443100	50444100	-1.7027116228733337
chr8	50443200	50444200	-1.0124120769786118
chr8	50443300	50444300	-0.20669522253548028
chr8	50443400	50444400	-0.12473850243721266
chr8	50443500	50444500	-0.4639990167564325
chr8	50443600	50444600	-0.23348524589589745
chr8	50443700	50444700	0.21147577447924232
chr8	50444800	50445800	-1.5171678077880413
chr8	50444900	50445900	-1.358376746925376
chr8	50445000	50446000	-1.1826699375409613
chr8	50445100	50446100	-0.8967559585104913
chr8	50445200	50446200	-0.5588341673209939
chr8	50445300	50446300	-1.3643167621066083
chr8	50445400	50446400	-1.6471073147161386
chr8	50445500	50446500	-0.9195558571467732
chr8	50445600	50446600	-1.0536555849517568
chr8	50445700	50446700	-1.4311235772297013
chr8	50445800	50446800	-1.5437291601513534
chr8	50445900	50446900	-1.8931563148359989
chr8	50446000	50447000	-2.0414037422785527
chr8	50446100	50447100	-1.7997662962517964
chr8	50446200	50447200	-1.273781637300366
chr8	50446300	50447300	-1.1542178332045834
chr8	50446400	50447400	-0.8257946220820717
chr8	50446500	50447500	-1.2691810640525738
chr8	50446600	50447600	-1.070569958340838
chr8	50446700	50447700	-0.7689084018544211
chr8	50446800	50447800	-0.6062650611232682
chr8	50446900	50447900	-0.3545490026759122
chr8	50447000	50448000	0.01236391193727656
chr8	50447100	50448100	-0.6664812102192348
chr8	50447200	50448200	-0.6820809868589541
chr8	50447300	50448300	0.13404973137043075
chr8	50447400	50448400	-0.8324444302710593
chr8	50447500	50448500	-1.9825385631464199
chr8	50447600	50448600	-2.798110402783499
chr8	50447700	50448700	-2.699547659970732
chr8	50447800	50448800	-2.3349580180409912
chr8	50447900	50448900	-2.636557103891991
chr8	50448000	50449000	-2.536752606722446
chr8	50448100	50449100	-1.7450703617501004
chr8	50448200	50449200	-2.0535600844261865
chr8	50448300	50449300	-2.660114524558064
chr8	50448400	50449400	-2.153208016340464
chr8	50448500	50449500	-1.5457020429802488
chr8	50450300	50451300	-0.37353412218849896
chr8	50450400	50451400	-0.669828538250343
chr8	50450500	50451500	-0.2504211569118452
chr8	50450600	50451600	-0.3863155263075448
chr8	50450700	50451700	-0.2556837776239868
chr8	50450800	50451800	-0.17839986258487595
chr8	50450900	50451900	0.5706581560308961
chr8	50451000	50452000	0.8120636156048638
chr8	50451100	50452100	0.07561109864280696
chr8	50451200	50452200	-0.1860021602383944
chr8	50451300	50452300	0.5221284870386749
chr8	50451400	50452400	0.4192563668579958
chr8	50451500	50452500	-0.3680576801235653
chr8	50451600	50452600	-0.6158599724809858
chr8	50451700	50452700	-0.9553338577988142
chr8	50451800	50452800	-1.0079768201718615
chr8	50451900	50452900	-1.6604890698544341
chr8	50452000	50453000	-2.3520723908889787
chr8	50452100	50453100	-1.6067111035928223
chr8	50452200	50453200	-1.3852111949615624
chr8	50452300	50453300	-1.3278311846721875
chr8	50452400	50453400	-1.030286472475016
chr8	50452500	50453500	-0.9452164410028148
chr8	50452600	50453600	-0.7981204686612281
chr8	50452700	50453700	-0.8809353079741553
chr8	50452800	50453800	-0.8314866432003064
chr8	50452900	50453900	-1.0023830120965875
chr8	50453000	50454000	-0.5529225249786202
chr8	50453100	50454100	-1.3457450771939148
chr8	50453200	50454200	-1.5614483242330348
chr8	50453300	50454300	-2.1156334852155902
chr8	50453400	50454400	-2.811481303141306
chr8	50453500	50454500	-2.2730265176505404
chr8	50453600	50454600	-1.5158317006377826
chr8	50453700	50454700	-1.0688467057875812
chr8	50453800	50454800	-0.9900403776672146
chr8	50454900	50455900	-2.3048261797235203
chr8	50455000	50456000	-2.7645814452926905
chr8	50455100	50456100	-2.8642844638462126
chr8	50455200	50456200	-1.9664024156749544
chr8	50455300	50456300	-1.6013930677228172
chr8	50455400	50456400	-1.9118420121629127
chr8	50455500	50456500	-1.8087683932597136
chr8	50455600	50456600	-1.7649072161458454
chr8	50455700	50456700	-2.0733023828763297
chr8	50455800	50456800	-2.105199718966249
chr8	50455900	50456900	-2.2430811034093283
chr8	50456000	50457000	-2.0212808623564045
chr8	50456100	50457100	-1.4748556247695532
chr8	50456200	50457200	-1.6787644800648778
chr8	50456300	50457300	-1.4445568331490908
chr8	50456400	50457400	-1.051257902269086
chr8	50456500	50457500	-1.3422099884507237
chr8	50456600	50457600	-1.3117724985955812
chr8	50456700	50457700	-1.3487335284768125
chr8	50456800	50457800	-1.6465578828203924
chr8	50456900	50457900	-1.521356220891345
chr8	50457000	50458000	-1.5909308629538732
chr8	50457100	50458100	-1.8898816209404985
chr8	50457200	50458200	-1.7861129617821585
chr8	50457300	50458300	-1.8958325651375223
chr8	50457400	50458400	-2.2846967606952147
chr8	50457500	50458500	-2.114945331931496
chr8	50457600	50458600	-2.3261725414943912
chr8	50457700	50458700	-1.9464018251526345
chr8	50457800	50458800	-1.4974923453709568
chr8	50458500	50459500	-1.0560360113908216
chr8	50458600	50459600	-1.2565131365244593
chr8	50458700	50459700	-1.2986086035093745
chr8	50458800	50459800	-0.8136408430130782
chr8	50458900	50459900	-0.7650689191768184
chr8	50459000	50460000	-0.6474768870670387
chr8	50459100	50460100	-0.4527572681263252
chr8	50459200	50460200	-0.6815276299239108
chr8	50459300	50460300	-0.8737199641069354
chr8	50459400	50460400	-0.8284384198072701
chr8	50459500	50460500	-0.6694446369811986
chr8	50459600	50460600	-1.0240068583812216
chr8	50459700	50460700	-1.489956766918595
chr8	50459800	50460800	-2.359978394588805
chr8	50459900	50460900	-2.3112418257367464
chr8	50460000	50461000	-2.500986633599001
chr8	50460100	50461100	-2.523003120224633
chr8	50460200	50461200	-2.2489315860912606
chr8	50460300	50461300	-2.40090969666251
chr8	50460400	50461400	-2.284422339507055
chr8	50460500	50461500	-2.9323988494436364
chr8	50460600	50461600	-2.956691896384915
chr8	50460700	50461700	-3.0072343097909577
chr8	50460800	50461800	-2.253742624523096
chr8	50460900	50461900	-2.383935365454685
chr8	50461000	50462000	-2.1127155485011175
chr8	50461100	50462100	-2.2708365870862166
chr8	50461200	50462200	-2.6682203255020265
chr8	50461300	50462300	-2.7824039910535885
chr8	50461400	50462400	-2.579912108318394
chr8	50461500	50462500	-2.3867950379735485
chr8	50461600	50462600	-1.88868806173787
chr8	50461700	50462700	-1.0313256785575995
chr8	50461800	50462800	-1.3533177125261115
chr8	50462900	50463900	-2.377801199266762
chr8	50463000	50464000	-2.1295737899955625
chr8	50463100	50464100	-2.1731399680947048
chr8	50463200	50464200	-2.0229671734032744
chr8	50463300	50464300	-2.384458400915616
chr8	50463400	50464400	-2.5647747006737336
chr8	50463500	50464500	-2.3278639660532665
chr8	50463600	50464600	-2.304970626759772
chr8	50463700	50464700	-2.331412703724044
chr8	50463800	50464800	-1.6717405272934165
chr8	50463900	50464900	-1.939686068944144
chr8	50464300	50465300	-1.5662816409461815
chr8	50464400	50465400	-1.1891897069295658
chr8	50464500	50465500	-0.8770311655420495
chr8	50464600	50465600	-1.3272198708058969
chr8	50464700	50465700	-1.5443207447458034
chr8	50464800	50465800	-2.38422660813713
chr8	50464900	50465900	-2.263314189160305
chr8	50465000	50466000	-2.632218814609581
chr8	50465100	50466100	-2.3355866513970187
chr8	50465200	50466200	-2.73419575628302
chr8	50465300	50466300	-2.0763617664470515
chr8	50465400	50466400	-2.120445105506971
chr8	50465500	50466500	-2.339822847963421
chr8	50465600	50466600	-1.6970041987177842
chr8	50465700	50466700	-1.4941374940579215
chr8	50465800	50466800	-1.0367589036413885
chr8	50465900	50466900	-0.9696460698792602
chr8	50466000	50467000	-1.2952593889939665
chr8	50466100	50467100	-1.9688590210035783
chr8	50466200	50467200	-2.1811044722660617
chr8	50466300	50467300	-2.475124864270523
chr8	50466400	50467400	-2.5734319785222444
chr8	50466500	50467500	-2.2794449276869084
chr8	50466600	50467600	-3.214401113717507
chr8	50466700	50467700	-3.390476615670894
chr8	50466800	50467800	-3.5566589689420165
chr8	50466900	50467900	-3.8198703414725887
chr8	50467000	50468000	-3.2656062897285345
chr8	50467100	50468100	-3.5614453483089856
chr8	50467200	50468200	-3.4492393345744348
chr8	50467300	50468300	-3.3762457791707954
chr8	50467400	50468400	-3.446459338140168
chr8	50467500	50468500	-3.6241525198036246
chr8	50467600	50468600	-2.3157974421732237
chr8	50467700	50468700	-1.9640131139199355
chr8	50467800	50468800	-1.7417513534538154
chr8	50467900	50468900	-1.5330739321169655
chr8	50468000	50469000	-1.5154313547166418
chr8	50468100	50469100	-1.5905899043027605
chr8	50468200	50469200	-1.7258738285185111
chr8	50468300	50469300	-1.7146621868914658
chr8	50468400	50469400	-1.7579725498264909
chr8	50468500	50469500	-2.0879311429617324
chr8	50468600	50469600	-2.4863543530626586
chr8	50468700	50469700	-2.770248522555378
chr8	50468800	50469800	-3.1531067039843217
chr8	50468900	50469900	-3.1126050119272364
chr8	50469000	50470000	-3.589051683282041
chr8	50469100	50470100	-2.9870252925989718
chr8	50469200	50470200	-2.8893134980143924
chr8	50469300	50470300	-3.047524896018405
chr8	50469400	50470400	-2.631303681944262
chr8	50469500	50470500	-2.6050456228704246
chr8	50469600	50470600	-3.7153567405685113
chr8	50469700	50470700	-3.711611280951072
chr8	50469800	50470800	-4.363038412314645
chr8	50469900	50470900	-5.1388963345055325
chr8	50470000	50471000	-5.423641458034435
chr8	50470100	50471100	-6.3292906051795255
chr8	50470200	50471200	-6.026331216170878
chr8	50470300	50471300	-6.027016243084919
chr8	50470400	50471400	-6.284207125222242
chr8	50470500	50471500	-5.88167258629742
chr8	50470600	50471600	-5.112559225709027
chr8	50470700	50471700	-4.689522975936032
chr8	50470800	50471800	-3.623247265334389
chr8	50470900	50471900	-2.357777245430731
chr8	50471000	50472000	-1.870108872647884
chr8	50471100	50472100	-0.9585288995590292
chr8	50471200	50472200	-1.4216333273908468
chr8	50471300	50472300	-1.2425383779941026
chr8	50471400	50472400	-1.2154387748334818
chr8	50471500	50472500	-1.4619592486453423
chr8	50471600	50472600	-1.7992957065467536
chr8	50471700	50472700	-2.207191142063268
chr8	50471800	50472800	-2.3391330404215886
chr8	50471900	50472900	-2.791872558453957
chr8	50472000	50473000	-2.969292533952073
chr8	50472100	50473100	-3.2788549784280514
chr8	50472200	50473200	-3.023641467960872
chr8	50472300	50473300	-3.530102837671576
chr8	50472400	50473400	-3.110139301382324
chr8	50472500	50473500	-2.566882643848027
chr8	50472600	50473600	-2.5843720915635364
chr8	50472700	50473700	-2.5131511331837664
chr8	50472800	50473800	-2.6934280205092382
chr8	50472900	50473900	-3.200815164268045
chr8	50473000	50474000	-3.6219799117116547
chr8	50473100	50474100	-3.228363722591737
chr8	50473200	50474200	-3.097718668440169
chr8	50473300	50474300	-3.1900971640990163
chr8	50473400	50474400	-4.441808310529738
chr8	50473500	50474500	-5.058890789688822
chr8	50473600	50474600	-4.929493693897796
chr8	50473700	50474700	-5.067026891130703
chr8	50473800	50474800	-5.0503922143589275
chr8	50473900	50474900	-4.7859482793057175
chr8	50474000	50475000	-3.8261377968252197
chr8	50474600	50475600	-1.528477110469718
chr8	50474700	50475700	-0.7575732286176308
chr8	50474800	50475800	-1.4413518854713745
chr8	50474900	50475900	-1.6927375781101224
chr8	50475000	50476000	-1.6201013964850794
chr8	50475100	50476100	-1.411276616576909
chr8	50475200	50476200	-1.156494636421764
chr8	50475300	50476300	-0.031990510856506206
chr8	50475400	50476400	0.2658612868637785
chr8	50475500	50476500	0.33342157107967546
chr8	50475600	50476600	0.1151687194394022
chr8	50475700	50476700	-0.3587232310178572
chr8	50475800	50476800	-0.14319807120781988
chr8	50475900	50476900	0.3570972332976644
chr8	50476000	50477000	0.40559757906111504
chr8	50476100	50477100	0.2549960962685609
chr8	50476200	50477200	-0.12576038915699128
chr8	50476300	50477300	-0.22523606119607906
chr8	50476400	50477400	-0.901934488645442
chr8	50476500	50477500	-0.823449463776729
chr8	50476600	50477600	-0.9734479182194322
chr8	50476700	50477700	-0.5908532846007108
chr8	50476800	50477800	-0.3829389340952588
chr8	50476900	50477900	-0.06364846704528743
chr8	50477000	50478000	-0.02910672086429655
chr8	50477100	50478100	-0.1174150035780583
chr8	50477200	50478200	-0.3487826393172451
chr8	50477300	50478300	-0.2392642261657328
chr8	50477400	50478400	-0.4550735804836529
chr8	50477500	50478500	-0.500458497926206
chr8	50477600	50478600	-0.2195154165599655
chr8	50477700	50478700	-0.5677295913772648
chr8	50477800	50478800	-0.3679632244845637
chr8	50477900	50478900	-0.6813140688648668
chr8	50478000	50479000	-0.7170865939228177
chr8	50478100	50479100	-0.7171117877532737
chr8	50478200	50479200	-0.5996534813535122
chr8	50478300	50479300	-1.3887925504641243
chr8	50478400	50479400	-0.7465546897014779
chr8	50478500	50479500	-1.0597035022047199
chr8	50478600	50479600	-1.2822105484485482
chr8	50478700	50479700	-2.0759085973655584
chr8	50478800	50479800	-1.9968903574201216
chr8	50478900	50479900	-2.392839646970566
chr8	50479000	50480000	-2.2656365491552437
chr8	50479100	50480100	-2.3075520730794428
chr8	50479200	50480200	-2.314812016230268
chr8	50479300	50480300	-2.101737034324349
chr8	50479400	50480400	-2.36218051065836
chr8	50479500	50480500	-2.361377486144761
chr8	50479600	50480600	-3.1445124400014466
chr8	50479700	50480700	-3.186628303114148
chr8	50479800	50480800	-3.1896873929662286
chr8	50479900	50480900	-2.8684813482314127
chr8	50480000	50481000	-3.2409501765427633
chr8	50480100	50481100	-2.9261977211916816
chr8	50480200	50481200	-2.614867251476684
chr8	50480300	50481300	-2.6445810107825016
chr8	50480400	50481400	-3.0703935967761202
chr8	50480500	50481500	-2.745963209304991
chr8	50480600	50481600	-2.267647552124812
chr8	50480700	50481700	-1.7561534943514585
chr8	50480800	50481800	-2.620520325448404
chr8	50480900	50481900	-2.6814735850787863
chr8	50481000	50482000	-2.777537399382818
chr8	50481100	50482100	-3.310475116553852
chr8	50481200	50482200	-3.253145068597449
chr8	50481300	50482300	-3.3299587871146565
chr8	50481400	50482400	-2.5530343544705096
chr8	50481500	50482500	-3.21469013046139
chr8	50481600	50482600	-3.398004545429837
chr8	50481700	50482700	-3.2436395933033597
chr8	50481800	50482800	-2.511319032421128
chr8	50481900	50482900	-2.5041719471171007
chr8	50482000	50483000	-1.991463260001802
chr8	50482100	50483100	-1.7262694482728518
chr8	50482200	50483200	-1.8153676736340627
chr8	50482300	50483300	-2.123697029179088
chr8	50482400	50483400	-2.533613088301826
chr8	50482500	50483500	-2.373920999244368
chr8	50482600	50483600	-1.6691149068222335
chr8	50482700	50483700	-2.522892675300026
chr8	50482800	50483800	-2.6403968577104044
chr8	50482900	50483900	-2.7164926385743846
chr8	50483000	50484000	-2.3818357273557145
chr8	50483100	50484100	-2.364207587469963
chr8	50483200	50484200	-1.7315685357933055
chr8	50486800	50487800	-4.732553160419007
chr8	50486900	50487900	-4.727814702990528
chr8	50487000	50488000	-4.85373687580067
chr8	50487100	50488100	-4.806875639450382
chr8	50487200	50488200	-4.76506279965388
chr8	50487300	50488300	-4.585072679314751
chr8	50487400	50488400	-4.219831592520372
chr8	50487500	50488500	-3.5612617073408597
chr8	50487600	50488600	-2.9470769000698285
chr8	50487700	50488700	-3.2879087358730845
chr8	50487800	50488800	-2.8077428531775617
chr8	50487900	50488900	-2.7633678995201283
chr8	50488000	50489000	-3.211038770487704
chr8	50488100	50489100	-2.442776314884619
chr8	50488200	50489200	-2.926538136803618
chr8	50488300	50489300	-3.081060448124826
chr8	50488400	50489400	-2.7560734772181403
chr8	50488500	50489500	-2.5542385741570253
chr8	50488600	50489600	-2.2697548423193634
chr8	50488700	50489700	-2.020932423801116
chr8	50488800	50489800	-2.0636677901639024
chr8	50488900	50489900	-1.8377463844030515
chr8	50490900	50491900	-2.1264530683976397
chr8	50491000	50492000	-2.187501598430398
chr8	50491900	50492900	-3.868033578909766
chr8	50492000	50493000	-4.062090124453625
chr8	50492100	50493100	-3.807989306469924
chr8	50492200	50493200	-3.256060067308326
chr8	50492300	50493300	-2.4301747013996944
chr8	50492400	50493400	-2.0519100848361744
chr8	50492500	50493500	-2.3182262513423364
chr8	50492600	50493600	-2.8285944496230244
chr8	50492700	50493700	-3.4955462780789937
chr8	50492800	50493800	-3.1720575926953027
chr8	50492900	50493900	-3.8534427888910114
chr8	50493000	50494000	-4.107202018170826
chr8	50493100	50494100	-4.340313910702892
chr8	50493200	50494200	-4.308650661072942
chr8	50493300	50494300	-4.466320008129073
chr8	50493400	50494400	-5.100103982091714
chr8	50493500	50494500	-5.083445045790032
chr8	50493600	50494600	-4.5711546537618055
chr8	50493700	50494700	-3.8888843704676193
chr8	50493800	50494800	-3.471542367514474
chr8	50493900	50494900	-2.9503196353113865
chr8	50494000	50495000	-2.063033159391287
chr8	50494100	50495100	-2.4316662725201783
chr8	50494200	50495200	-2.7505585114740563
chr8	50494300	50495300	-2.3394185760326613
chr8	50494400	50495400	-2.040250182010645
chr8	50494500	50495500	-1.0226351042994302
chr8	50494600	50495600	-1.144758998952235
chr8	50494700	50495700	-1.4670280505493474
chr8	50494800	50495800	-1.548025739906287
chr8	50494900	50495900	-1.2322599969459818
chr8	50495000	50496000	-1.634970660846764
chr8	50495100	50496100	-1.1777424758151005
chr8	50495200	50496200	-1.8225596267084607
chr8	50495300	50496300	-1.400620832642129
chr8	50495400	50496400	-1.3334523321506024
chr8	50495500	50496500	-1.8260883457383368
chr8	50495600	50496600	-2.362445753675797
chr8	50495700	50496700	-2.136012197969679
chr8	50495800	50496800	-2.05422734605329
chr8	50495900	50496900	-2.1873931500336568
chr8	50496000	50497000	-2.2072716220337485
chr8	50496100	50497100	-2.223757619668446
chr8	50496200	50497200	-2.698756900061712
chr8	50496300	50497300	-2.494273029617367
chr8	50496400	50497400	-2.867151501505564
chr8	50496500	50497500	-2.7871734051294643
chr8	50496600	50497600	-2.6674253418788805
chr8	50496700	50497700	-2.562221012644444
chr8	50496800	50497800	-2.2848590189632394
chr8	50496900	50497900	-2.13423866451898
chr8	50497000	50498000	-2.187047664861165
chr8	50497100	50498100	-2.7490790109268857
chr8	50497200	50498200	-2.136176248014099
chr8	50497300	50498300	-2.8683439284805314
chr8	50497400	50498400	-3.263643969885649
chr8	50497500	50498500	-3.6020779497914783
chr8	50497600	50498600	-3.859543915816472
chr8	50497700	50498700	-3.664065395857623
chr8	50497800	50498800	-4.07796132455702
chr8	50497900	50498900	-4.1258062388815375
chr8	50498000	50499000	-3.4987838138422456
chr8	50498100	50499100	-3.2920832095616865
chr8	50498200	50499200	-3.0237119658008083
chr8	50498300	50499300	-2.8191051803421368
chr8	50498400	50499400	-2.2142312425972444
chr8	50498500	50499500	-2.3916396824548567
chr8	50498600	50499600	-2.2988401817278814
chr8	50498700	50499700	-3.1131156803553672
chr8	50498800	50499800	-3.185681410831552
chr8	50498900	50499900	-3.0508931260927463
chr8	50499000	50500000	-3.1818045348525112
chr8	50500100	50501100	-3.9691366336473006
chr8	50500200	50501200	-3.8744882026789838
chr8	50500300	50501300	-3.3413949825859848
chr8	50500400	50501400	-3.460815566577656
chr8	50501500	50502500	-1.8559587054253868
chr8	50501600	50502600	-1.9594097000561408
chr8	50501700	50502700	-3.3350281424841404
chr8	50501800	50502800	-3.0418269200506423
chr8	50501900	50502900	-2.808921799580551
chr8	50502000	50503000	-2.943567788539009
chr8	50502100	50503100	-2.613515924474978
chr8	50502200	50503200	-2.76960612256572
chr8	50502300	50503300	-2.3854893256039733
chr8	50502400	50503400	-2.939971740400225
chr8	50502500	50503500	-3.3936180193354906
chr8	50502600	50503600	-3.8107080831405487
chr8	50502700	50503700	-2.9422471663124545
chr8	50502800	50503800	-3.5954659689923347
chr8	50502900	50503900	-4.3140882840472345
chr8	50503000	50504000	-4.293489495315043
chr8	50503100	50504100	-4.615585776854696
chr8	50503200	50504200	-3.8954985038438257
chr8	50503300	50504300	-4.1260433133089744
chr8	50503400	50504400	-4.108068404031273
chr8	50503500	50504500	-3.983554396882601
chr8	50503600	50504600	-3.380874343679604
chr8	50503700	50504700	-3.204890961584387
chr8	50503800	50504800	-3.3789958702940286
chr8	50503900	50504900	-3.0163298364516336
chr8	50504000	50505000	-3.2875704359212925
chr8	50504100	50505100	-2.7696550722515454
chr8	50504200	50505200	-3.782821307113263
chr8	50504300	50505300	-3.2073264180748065
chr8	50504400	50505400	-2.6578895248743915
chr8	50504500	50505500	-1.8624678970185573
chr8	50504600	50505600	-2.2129490832667584
chr8	50504700	50505700	-2.8741329524031025
chr8	50504800	50505800	-2.496956733936475
chr8	50504900	50505900	-2.7751009818229546
chr8	50505000	50506000	-3.143597681392284
chr8	50505100	50506100	-3.8512121144435296
chr8	50505200	50506200	-4.044665357601952
chr8	50505300	50506300	-4.401515599060562
chr8	50505400	50506400	-4.541366292425167
chr8	50505500	50506500	-5.4337287556780325
chr8	50505600	50506600	-5.540335068103207
chr8	50505700	50506700	-5.254253269433838
chr8	50505800	50506800	-5.233377042082194
chr8	50505900	50506900	-5.3583281043828235
chr8	50506000	50507000	-4.528932929550619
chr8	50506100	50507100	-4.6699188115430506
chr8	50506200	50507200	-3.663496516862368
chr8	50506300	50507300	-4.171983312615322
chr8	50506400	50507400	-4.6898035662792585
chr8	50506500	50507500	-5.608349188453658
chr8	50506600	50507600	-5.695921348738122
chr8	50506700	50507700	-5.603592073018213
chr8	50506800	50507800	-5.225833082555993
chr8	50506900	50507900	-5.3369334851815005
chr8	50508000	50509000	-6.298058198908477
chr8	50508100	50509100	-6.097616054193895
chr8	50508200	50509200	-6.185913072107838
chr8	50508300	50509300	-6.994723924069199
chr8	50508400	50509400	-7.071237395568563
chr8	50508500	50509500	-7.7856823791785885
chr8	50508600	50509600	-9.07489530348828
chr8	50508700	50509700	-9.476626300700152
chr8	50508800	50509800	-9.89818298501128
chr8	50510800	50511800	-9.55921643933357
chr8	50510900	50511900	-8.239435051550323
chr8	50511000	50512000	-8.361042721054938
chr8	50511100	50512100	-8.292581564031105
chr8	50511200	50512200	-8.964641055274171
chr8	50511300	50512300	-8.751901260531689
chr8	50511400	50512400	-9.527667525859648
chr8	50511500	50512500	-9.708082409644312
chr8	50511600	50512600	-8.658663789625274
chr8	50511700	50512700	-8.179068538165607
chr8	50511800	50512800	-7.4271851209480655
chr8	50511900	50512900	-8.070634187303856
chr8	50512000	50513000	-7.977138115035952
chr8	50512100	50513100	-7.470851345960683
chr8	50512200	50513200	-5.890768005789588
chr8	50512300	50513300	-4.9282411516268345
chr8	50512400	50513400	-3.0520407885124032
chr8	50512500	50513500	-2.9541593371286736
chr8	50512600	50513600	-3.297776063443928
chr8	50512700	50513700	-2.533576137287191
chr8	50515500	50516500	-1.2487724373862346
chr8	50515600	50516600	-2.2172186745401614
chr8	50515700	50516700	-2.4540229317712043
chr8	50515800	50516800	-2.7825888668127883
chr8	50515900	50516900	-2.87068665393196
chr8	50516000	50517000	-3.0701287516806617
chr8	50516100	50517100	-3.848015573667604
chr8	50516200	50517200	-4.383259083728345
chr8	50516300	50517300	-4.712044999750088
chr8	50516400	50517400	-4.552846056064356
chr8	50516500	50517500	-4.60796162879319
chr8	50518000	50519000	-4.705012684199065
chr8	50518200	50519200	-3.753643448934895
chr8	50518300	50519300	-4.493636916681757
chr8	50518500	50519500	-4.81017807341875
chr8	50518600	50519600	-3.897799364206117
chr8	50518700	50519700	-3.8649890754324963
chr8	50518800	50519800	-3.343846860391179
chr8	50520400	50521400	-3.576841538180596
chr8	50520500	50521500	-3.561286960860692
chr8	50520600	50521600	-2.9272230501815764
chr8	50520700	50521700	-2.191042983099336
chr8	50520800	50521800	-3.1278677690861945
chr8	50520900	50521900	-3.4223245877166364
chr8	50521000	50522000	-3.343845692275006
chr8	50521100	50522100	-3.250398753887493
chr8	50521200	50522200	-3.142020894995277
chr8	50521300	50522300	-2.6755117234158066
chr8	50521400	50522400	-2.8004028197484856
chr8	50521500	50522500	-2.6020209468020408
chr8	50521600	50522600	-2.646079150371964
chr8	50522700	50523700	-2.9935060273548078
chr8	50522800	50523800	-3.1688082893232576
chr8	50522900	50523900	-3.029652087130992
chr8	50523000	50524000	-2.8100422170111488
chr8	50523100	50524100	-2.7469782602061357
chr8	50523200	50524200	-2.739276256973436
chr8	50523300	50524300	-3.231271848196791
chr8	50523400	50524400	-3.237165096623692
chr8	50523500	50524500	-3.066974166426108
chr8	50523600	50524600	-2.862415880167183
chr8	50523700	50524700	-2.5799258688226367
chr8	50523800	50524800	-2.6979977159815802
chr8	50523900	50524900	-2.988154757082892
chr8	50524000	50525000	-3.138216877447788
chr8	50524100	50525100	-3.641338843310275
chr8	50524200	50525200	-3.48799155221274
chr8	50524300	50525300	-2.9663590192379843
chr8	50524400	50525400	-3.5311279521805274
chr8	50524500	50525500	-3.79756855430935
chr8	50524600	50525600	-3.8140499243857633
chr8	50524700	50525700	-3.2547725306795736
chr8	50524800	50525800	-2.9121798099485154
chr8	50524900	50525900	-2.946510532619872
chr8	50525000	50526000	-2.476876390017532
chr8	50525100	50526100	-1.7606800063120356
chr8	50525200	50526200	-1.1099818546595248
chr8	50525300	50526300	-0.9423431641504736
chr8	50525400	50526400	-1.1892256844789766
chr8	50525500	50526500	-1.1760908932775358
chr8	50525600	50526600	-1.4035263253788324
chr8	50525700	50526700	-2.2649813587493126
chr8	50525800	50526800	-2.189043016465016
chr8	50525900	50526900	-1.6417732500210769
chr8	50526000	50527000	-1.6256254055533064
chr8	50526100	50527100	-2.102616568615796
chr8	50526200	50527200	-3.2199074897486613
chr8	50526300	50527300	-3.5063692923853407
chr8	50526400	50527400	-3.4724808744871276
chr8	50526500	50527500	-3.3347296462960574
chr8	50526600	50527600	-2.9738410136989195
chr8	50526700	50527700	-2.4568713620740548
chr8	50526800	50527800	-2.9545106028413204
chr8	50526900	50527900	-3.053919682547287
chr8	50527000	50528000	-3.326536341520917
chr8	50527100	50528100	-3.5821184334321936
chr8	50527200	50528200	-2.7026623260945253
chr8	50527300	50528300	-2.5551209729948603
chr8	50527400	50528400	-2.2326983220816383
chr8	50527500	50528500	-2.201104859244181
chr8	50527600	50528600	-2.33135320058565
chr8	50527700	50528700	-2.646326523617803
chr8	50527800	50528800	-2.7785598536328395
chr8	50527900	50528900	-3.300290583775804
chr8	50528000	50529000	-2.875486146846422
chr8	50528100	50529100	-2.610215891516332
chr8	50528200	50529200	-3.3221203872114486
chr8	50528300	50529300	-3.653460182948853
chr8	50528400	50529400	-3.038769693943763
chr8	50528500	50529500	-2.9481620471596885
chr8	50528600	50529600	-2.785410326203324
chr8	50528700	50529700	-2.858646929242622
chr8	50528800	50529800	-2.3858389177324217
chr8	50528900	50529900	-1.9055170498354057
chr8	50529000	50530000	-2.1665341665554236
chr8	50529100	50530100	-2.3579197329260047
chr8	50529500	50530500	-2.0010064375702887
chr8	50529600	50530600	-2.3627214740340943
chr8	50529700	50530700	-2.135860075289989
chr8	50529800	50530800	-2.1624058675257807
chr8	50529900	50530900	-1.8138220956498723
chr8	50530000	50531000	-1.7162996279317513
chr8	50530100	50531100	-1.4316031869696757
chr8	50530200	50531200	-2.056147311444514
chr8	50530300	50531300	-1.93836388622864
chr8	50530400	50531400	-1.9520971882839908
chr8	50530500	50531500	-1.8276652393236712
chr8	50530600	50531600	-1.2827960970963663
chr8	50530700	50531700	-1.4736541507902416
chr8	50530800	50531800	-1.72708467284816
chr8	50530900	50531900	-2.202133233040247
chr8	50531000	50532000	-2.339812404528637
chr8	50531100	50532100	-2.730533700037095
chr8	50531200	50532200	-2.63060156887808
chr8	50531300	50532300	-3.2546500243627308
chr8	50531400	50532400	-3.843960892791652
chr8	50531500	50532500	-3.8815879850143964
chr8	50531600	50532600	-4.472465820460151
chr8	50531700	50532700	-3.8957861476595084
chr8	50531800	50532800	-3.958183213812233
chr8	50531900	50532900	-4.092052842518271
chr8	50532000	50533000	-3.8204247202611414
chr8	50532100	50533100	-3.481558715217492
chr8	50532200	50533200	-3.9325047469974495
chr8	50532300	50533300	-3.6524875274744666
chr8	50532400	50533400	-2.7804797101612886
chr8	50532500	50533500	-2.3689736569898607
chr8	50532600	50533600	-2.677080681706207
chr8	50532700	50533700	-3.2980730115076162
chr8	50532800	50533800	-3.234648860538853
chr8	50532900	50533900	-2.860504986300185
chr8	50533000	50534000	-3.523895449906591
chr8	50533100	50534100	-3.4756219302396834
chr8	50533200	50534200	-2.7037926126056946
chr8	50533300	50534300	-2.3863717061872722
chr8	50533400	50534400	-2.1876747807146217
chr8	50533500	50534500	-2.182672071120235
chr8	50533600	50534600	-1.7449351122508416
chr8	50533700	50534700	-1.8672625713264448
chr8	50533800	50534800	-1.8989056495187184
chr8	50533900	50534900	-2.7759510453898333
chr8	50534000	50535000	-2.4437038047186905
chr8	50534100	50535100	-2.1186684932881388
chr8	50534200	50535200	-2.121103946707932
chr8	50534300	50535300	-2.5691512012127964
chr8	50534400	50535400	-3.0466551518868665
chr8	50534500	50535500	-3.229528171232177
chr8	50534600	50535600	-3.168227647283337
chr8	50534700	50535700	-2.45766305718325
chr8	50534800	50535800	-2.180162509753558
chr8	50534900	50535900	-1.0552495892198896
chr8	50535000	50536000	-1.180374599674559
chr8	50535100	50536100	-1.8035554171992187
chr8	50535200	50536200	-2.2743000539088882
chr8	50535300	50536300	-1.7767232060313705
chr8	50535400	50536400	-1.5086333270382437
chr8	50535500	50536500	-0.8970858089221326
chr8	50535600	50536600	-0.914957681653106
chr8	50535700	50536700	-1.5685914371093328
chr8	50535800	50536800	-1.2577497336541326
chr8	50535900	50536900	-1.4863486574727962
chr8	50536000	50537000	-1.0689142251718102
chr8	50536100	50537100	-1.1859424408325552
chr8	50536200	50537200	-0.7866633801800302
chr8	50536300	50537300	-0.4918772232987904
chr8	50536400	50537400	-0.5790336176522781
chr8	50536500	50537500	-1.2156144666867792
chr8	50536600	50537600	-1.7547934156870957
chr8	50536700	50537700	-1.6640851114794868
chr8	50536800	50537800	-1.9259100942050351
chr8	50536900	50537900	-2.7264742434260376
chr8	50537000	50538000	-2.577142677354222
chr8	50537100	50538100	-2.1455834311510986
chr8	50537200	50538200	-2.418681108854459
chr8	50537300	50538300	-2.8109310069646365
chr8	50537400	50538400	-3.1736204800260226
chr8	50537500	50538500	-3.029917686201762
chr8	50537600	50538600	-2.286405043499222
chr8	50537700	50538700	-1.8691660348232952
chr8	50537800	50538800	-2.4377214422543743
chr8	50537900	50538900	-2.0089654240689088
chr8	50538000	50539000	-1.8190593123562018
chr8	50538100	50539100	-1.6922850054365812
chr8	50538200	50539200	-1.3837784743018402
chr8	50538300	50539300	-1.5029225214019477
chr8	50538400	50539400	-1.0413172556571286
chr8	50538500	50539500	-1.2076507098874272
chr8	50538600	50539600	-1.1104770441949838
chr8	50538700	50539700	-1.335033701567854
chr8	50538800	50539800	-0.6398917166365709
chr8	50538900	50539900	-0.7351484541437473
chr8	50539000	50540000	-1.0763665468700938
chr8	50539100	50540100	-1.3009925957728443
chr8	50539200	50540200	-1.7104249612069016
chr8	50539300	50540300	-1.5114299942410905
chr8	50539400	50540400	-2.1151052849766643
chr8	50539500	50540500	-1.848016941734666
chr8	50539600	50540600	-2.8854014251781965
chr8	50539700	50540700	-2.5415907217614824
chr8	50539800	50540800	-2.6913171466361487
chr8	50539900	50540900	-2.6853176631157667
chr8	50540000	50541000	-1.8992343009522512
chr8	50540100	50541100	-1.8606397001374213
chr8	50540200	50541200	-1.925047883131932
chr8	50540300	50541300	-1.3191324447684307
chr8	50540400	50541400	-0.9083731466759236
chr8	50540500	50541500	-0.7648613328237618
chr8	50540600	50541600	-0.06322045076513685
chr8	50540700	50541700	-0.7953932056082389
chr8	50540800	50541800	-1.3087831807620265
chr8	50540900	50541900	-1.0308671546300832
chr8	50541000	50542000	-1.9075135130749619
chr8	50541100	50542100	-1.0989644603829027
chr8	50542200	50543200	-0.3543639849033891
chr8	50542300	50543300	-0.7382702557730891
chr8	50542400	50543400	-0.639010391164342
chr8	50542500	50543500	-0.8605331712305123
chr8	50542600	50543600	-1.8971699150736885
chr8	50542700	50543700	-1.816082151705799
chr8	50542800	50543800	-1.200645557613906
chr8	50542900	50543900	-1.228484187602325
chr8	50543000	50544000	-1.2177771002659843
chr8	50543100	50544100	-1.2445534131007088
chr8	50543200	50544200	-1.5794273497744082
chr8	50543300	50544300	-1.6906242509756584
chr8	50543400	50544400	-1.7723410221062943
chr8	50543500	50544500	-1.8757790260719984
chr8	50543600	50544600	-0.5037704634916768
chr8	50543700	50544700	-0.4746484216272524
chr8	50543800	50544800	-1.0431385899777803
chr8	50543900	50544900	-1.4184357899631976
chr8	50544000	50545000	-1.377356412802214
chr8	50544100	50545100	-1.3500003883633591
chr8	50544200	50545200	-1.462529523394374
chr8	50544300	50545300	-1.3365222496158793
chr8	50544400	50545400	-1.379192438809931
chr8	50544500	50545500	-1.1786590256674327
chr8	50544600	50545600	-1.9462609134612083
chr8	50544700	50545700	-2.495227242412692
chr8	50544800	50545800	-1.734961086059687
chr8	50544900	50545900	-1.448055398419646
chr8	50545000	50546000	-2.9626053771889995
chr8	50545100	50546100	-2.8482819842863982
chr8	50545200	50546200	-2.4543347969089733
chr8	50545300	50546300	-2.164549927325751
chr8	50545400	50546400	-2.193085097653326
chr8	50545500	50546500	-2.172901321700785
chr8	50546600	50547600	-1.1816838251067057
chr8	50546700	50547700	-2.0949728380382835
chr8	50546800	50547800	-1.194641204024018
chr8	50546900	50547900	-0.3353187696794513
chr8	50547000	50548000	-0.08011421480571104
chr8	50547100	50548100	-1.1019300615885537
chr8	50547200	50548200	-1.1953186257875632
chr8	50547300	50548300	-2.00002436895152
chr8	50547400	50548400	-2.3142120812011244
chr8	50547500	50548500	-2.139737402205193
chr8	50547600	50548600	-2.3933703829034223
chr8	50547700	50548700	-1.6432406313327663
chr8	50547800	50548800	-2.5623105285715275
chr8	50547900	50548900	-3.191478253862274
chr8	50548000	50549000	-3.864351988331585
chr8	50548100	50549100	-3.245872128358412
chr8	50548200	50549200	-3.187791183831837
chr8	50548300	50549300	-2.5545631057495295
chr8	50548400	50549400	-2.756675823880764
chr8	50548500	50549500	-2.604968354068504
chr8	50548600	50549600	-2.934125889536769
chr8	50548700	50549700	-2.9248836753297285
chr8	50548800	50549800	-3.4150290304165427
chr8	50548900	50549900	-2.478798625563274
chr8	50549000	50550000	-2.2235631940271183
chr8	50549100	50550100	-2.049470542295209
chr8	50549200	50550200	-2.0137884069617207
chr8	50549300	50550300	-2.5541684900500994
chr8	50549400	50550400	-2.5873548201793106
chr8	50549500	50550500	-3.273685085373417
chr8	50549600	50550600	-2.6498183971155966
chr8	50549700	50550700	-3.035798013008401
chr8	50549800	50550800	-2.8662574869112114
chr8	50549900	50550900	-3.5244140300304885
chr8	50550000	50551000	-4.397853361920573
chr8	50550100	50551100	-4.769691432239036
chr8	50550200	50551200	-4.8603271844879545
chr8	50550300	50551300	-5.158765005660748
chr8	50550400	50551400	-5.09926519707838
chr8	50550500	50551500	-4.9176769112681225
chr8	50550600	50551600	-5.4453723519674515
chr8	50550700	50551700	-5.006240510399887
chr8	50550800	50551800	-4.721934352723332
chr8	50550900	50551900	-4.899231610793174
chr8	50551000	50552000	-4.17367302433949
chr8	50551100	50552100	-3.9443768201023595
chr8	50551200	50552200	-3.437579279705901
chr8	50551300	50552300	-2.6619455719734937
chr8	50551400	50552400	-2.654345063912817
chr8	50551500	50552500	-2.0563113736840184
chr8	50551600	50552600	-1.418414186032008
chr8	50551700	50552700	-1.9461484137965024
chr8	50551800	50552800	-1.4406984044684463
chr8	50551900	50552900	-1.7872270459951178
chr8	50552000	50553000	-2.4604666174138723
chr8	50552100	50553100	-2.7831856023432784
chr8	50552200	50553200	-3.0403095655516648
chr8	50552300	50553300	-2.698570006609621
chr8	50552400	50553400	-2.4363188955527235
chr8	50552500	50553500	-2.8647167318793763
chr8	50552600	50553600	-2.9442619102726035
chr8	50552700	50553700	-2.931669728563902
chr8	50552800	50553800	-3.95740854843766
chr8	50552900	50553900	-3.5827034634617063
chr8	50553000	50554000	-2.585034174617237
chr8	50553100	50554100	-2.2197822936877434
chr8	50553200	50554200	-2.5311325558613147
chr8	50553300	50554300	-2.3443803119722597
chr8	50553400	50554400	-1.9860205070718069
chr8	50553500	50554500	-1.9037734658580687
chr8	50553600	50554600	-1.8767142307581397
chr8	50553700	50554700	-1.6119385694295707
chr8	50553800	50554800	-1.0638187196307178
chr8	50553900	50554900	-0.8367525894738042
chr8	50554000	50555000	-0.880145872393755
chr8	50554100	50555100	-1.3541987003218494
chr8	50554200	50555200	-1.7467318133260132
chr8	50554300	50555300	-2.399769536950579
chr8	50554400	50555400	-3.512677796131352
chr8	50554500	50555500	-3.6159358687934966
chr8	50554600	50555600	-3.6883482334513062
chr8	50554700	50555700	-3.4347716267718518
chr8	50554800	50555800	-3.3808012405335117
chr8	50554900	50555900	-3.843809223796207
chr8	50555000	50556000	-3.936040934521364
chr8	50555100	50556100	-3.7382510901063903
chr8	50555200	50556200	-2.8129651997778846
chr8	50555300	50556300	-3.9688212824208633
chr8	50555400	50556400	-2.576423103657977
chr8	50555500	50556500	-2.5234037692576265
chr8	50555600	50556600	-2.4618376368242547
chr8	50555700	50556700	-2.4625121638484413
chr8	50555800	50556800	-2.2115798958067137
chr8	50555900	50556900	-2.67244329766365
chr8	50556000	50557000	-2.9762135207817577
chr8	50556100	50557100	-3.4909511269736053
chr8	50556200	50557200	-3.6167098415041012
chr8	50556300	50557300	-3.134768994902483
chr8	50556400	50557400	-2.9169410424348508
chr8	50556500	50557500	-2.0308443816215296
chr8	50556600	50557600	-2.399783831577764
chr8	50556700	50557700	-2.6602529847996275
chr8	50556800	50557800	-2.8401458995715565
chr8	50556900	50557900	-2.6895832596273594
chr8	50557000	50558000	-2.5694985878277246
chr8	50557100	50558100	-1.9735144733444647
chr8	50557200	50558200	-1.7465559841580631
chr8	50557300	50558300	-1.3888364434367508
chr8	50557400	50558400	-1.9395306044744016
chr8	50557500	50558500	-2.9017141059229123
chr8	50557600	50558600	-2.6617783606058927
chr8	50557700	50558700	-2.0497229040119933
chr8	50557800	50558800	-2.2987377438575334
chr8	50557900	50558900	-2.6353745292244404
chr8	50558000	50559000	-1.8532670796091208
chr8	50558100	50559100	-1.6852612002637983
chr8	50558200	50559200	-1.8981467640517384
chr8	50558300	50559300	-2.204869206214213
chr8	50558400	50559400	-1.9247981567114527
chr8	50558500	50559500	-2.1712107581395856
chr8	50558600	50559600	-2.5385081908469065
chr8	50558700	50559700	-2.6171827307966624
chr8	50558800	50559800	-2.147369066698488
chr8	50558900	50559900	-1.6383929337680412
chr8	50559000	50560000	-2.318286228918698
chr8	50559100	50560100	-2.28441837349594
chr8	50559200	50560200	-2.1507332088163977
chr8	50559300	50560300	-2.0277094575376107
chr8	50559400	50560400	-2.0533682925590173
chr8	50559500	50560500	-1.4821774083070984
chr8	50559600	50560600	-1.0573976214215877
chr8	50559700	50560700	-1.3013215716379487
chr8	50559800	50560800	-2.2208885336658715
chr8	50559900	50560900	-2.3897606344238187
chr8	50560000	50561000	-1.99924371076597
chr8	50560100	50561100	-1.822925161679488
chr8	50560200	50561200	-2.519183155875957
chr8	50560300	50561300	-2.9007453924925044
chr8	50560400	50561400	-2.7707986129886346
chr8	50560500	50561500	-3.473309903731804
chr8	50560600	50561600	-2.9477189506874484
chr8	50560700	50561700	-2.9323904166563604
chr8	50560800	50561800	-2.499793442089017
chr8	50560900	50561900	-2.343154511351251
chr8	50561000	50562000	-2.9923291963493965
chr8	50561100	50562100	-3.5842783617022813
chr8	50561200	50562200	-2.4709752414077624
chr8	50561300	50562300	-2.1533183148922594
chr8	50561400	50562400	-2.446163833779371
chr8	50561500	50562500	-2.7936950702111045
chr8	50561600	50562600	-3.4776543718136232
chr8	50561700	50562700	-3.4241840119836167
chr8	50561800	50562800	-2.6329167004057785
chr8	50561900	50562900	-2.852810619384184
chr8	50562000	50563000	-2.0676268633882917
chr8	50562100	50563100	-2.248336364591463
chr8	50562200	50563200	-2.2388495357462053
chr8	50562300	50563300	-1.6681960932717026
chr8	50562400	50563400	-1.635527150796364
chr8	50562500	50563500	-0.6576512879135026
chr8	50562600	50563600	-0.6336342445126848
chr8	50562700	50563700	-0.3769836967217564
chr8	50562800	50563800	-0.9819496592852992
chr8	50562900	50563900	-0.8265187898294002
chr8	50563000	50564000	-1.0769416509566192
chr8	50563100	50564100	-0.4621981259014246
chr8	50563200	50564200	-0.9948968975975508
chr8	50563300	50564300	-1.2922368490343423
chr8	50563400	50564400	-1.1613719976098178
chr8	50563500	50564500	-1.5404196091283495
chr8	50563600	50564600	-1.7650118510676795
chr8	50563700	50564700	-2.147682188725122
chr8	50563800	50564800	-2.101785676166448
chr8	50563900	50564900	-2.140999045890215
chr8	50564000	50565000	-2.2924907747316507
chr8	50564100	50565100	-3.4884439629004755
chr8	50564200	50565200	-3.724257178908245
chr8	50564300	50565300	-3.6626989286338953
chr8	50564400	50565400	-3.7124356925290223
chr8	50564500	50565500	-3.7325622764034327
chr8	50564600	50565600	-3.055484024252206
chr8	50564700	50565700	-2.8444954085943177
chr8	50564800	50565800	-2.387545387608657
chr8	50564900	50565900	-1.835719479658196
chr8	50565000	50566000	-2.2379579108117387
chr8	50565100	50566100	-1.50742599467009
chr8	50565200	50566200	-1.2810004120446077
chr8	50565300	50566300	-1.393396064111168
chr8	50565400	50566400	-1.0955244216423694
chr8	50565500	50566500	-0.5440940758107078
chr8	50565600	50566600	-0.2041317468074849
chr8	50565700	50566700	-0.43516501064228796
chr8	50565800	50566800	-0.8240933559366398
chr8	50565900	50566900	-0.8160388261851099
chr8	50566000	50567000	-0.8099871145142973
chr8	50566100	50567100	-1.047914540237456
chr8	50566200	50567200	-1.4038415447152897
chr8	50566300	50567300	-1.3669087649716962
chr8	50566400	50567400	-1.3746195129069554
chr8	50566500	50567500	-2.678387906837329
chr8	50566600	50567600	-3.2399655628531403
chr8	50566700	50567700	-3.0383936047938502
chr8	50566800	50567800	-2.9502095688174435
chr8	50566900	50567900	-3.0175279825995247
chr8	50567000	50568000	-2.766969145418822
chr8	50567100	50568100	-2.425213192862983
chr8	50567200	50568200	-2.0106913836086173
chr8	50567300	50568300	-2.1164836170972188
chr8	50567400	50568400	-2.6721358364499777
chr8	50567500	50568500	-1.2402623802538248
chr8	50567600	50568600	-0.8026267730228941
chr8	50567700	50568700	-1.2377615452504942
chr8	50567800	50568800	-1.9427470381876024
chr8	50567900	50568900	-2.5711255023452075
chr8	50568000	50569000	-2.4546856980962444
chr8	50568100	50569100	-1.9014066331345387
chr8	50568200	50569200	-1.2032542835655422
chr8	50568300	50569300	-1.5381359931953913
chr8	50568400	50569400	-1.1080612966357548
chr8	50568500	50569500	-2.1390861536685986
chr8	50568600	50569600	-2.7996772621358694
chr8	50568700	50569700	-2.994924446180294
chr8	50568800	50569800	-2.2879964461680995
chr8	50568900	50569900	-2.1922180177473125
chr8	50569000	50570000	-1.7857352539087763
chr8	50569100	50570100	-1.8683525440905453
chr8	50569200	50570200	-2.6783875825977406
chr8	50570300	50571300	0.4827633370215025
chr8	50570400	50571400	0.2179486588878944
chr8	50570500	50571500	0.21048735891471315
chr8	50570600	50571600	0.3678833433792414
chr8	50570700	50571700	0.3297385207749505
chr8	50570800	50571800	-0.2613023646550917
chr8	50570900	50571900	-0.910049708352765
chr8	50571000	50572000	-0.8574747045864263
chr8	50571100	50572100	-1.0051888968491816
chr8	50571200	50572200	-1.3359403415878892
chr8	50571300	50572300	-1.5387134825806117
chr8	50571400	50572400	-1.7363190605502594
chr8	50571500	50572500	-2.1475939143718468
chr8	50571600	50572600	-2.974189729466597
chr8	50571700	50572700	-3.4523054746853425
chr8	50571800	50572800	-3.143784848743746
chr8	50571900	50572900	-2.5903933666508405
chr8	50572000	50573000	-1.9813792487239812
chr8	50572100	50573100	-2.117967155017238
chr8	50572200	50573200	-1.9917630707280911
chr8	50572300	50573300	-2.1741979212236866
chr8	50572400	50573400	-2.3050026524676768
chr8	50572500	50573500	-2.219116172051274
chr8	50572600	50573600	-1.7824025258081937
chr8	50572700	50573700	-1.7604342024928434
chr8	50572800	50573800	-2.1010523928501006
chr8	50572900	50573900	-2.0289451860059238
chr8	50573000	50574000	-2.9225635665015735
chr8	50573100	50574100	-3.416506779458625
chr8	50573200	50574200	-3.1829143523274133
chr8	50573300	50574300	-3.452179548839832
chr8	50573400	50574400	-3.2579966170455865
chr8	50573500	50574500	-3.1900431598790338
chr8	50573600	50574600	-2.838574767132801
chr8	50573700	50574700	-3.066512653058468
chr8	50573800	50574800	-2.3938293753240623
chr8	50573900	50574900	-2.6657215604722384
chr8	50574000	50575000	-2.722713630682772
chr8	50574100	50575100	-3.087510406805392
chr8	50574200	50575200	-3.875271756341047
chr8	50574300	50575300	-3.276093077754364
chr8	50574400	50575400	-3.726080285429621
chr8	50574500	50575500	-3.4017858238554406
chr8	50574600	50575600	-4.295982827324488
chr8	50574700	50575700	-3.681929099692217
chr8	50574800	50575800	-3.2617072906451465
chr8	50574900	50575900	-2.8902563466459306
chr8	50575000	50576000	-2.3760320504732646
chr8	50575100	50576100	-1.5080467262135586
chr8	50575200	50576200	-0.9615539224350618
chr8	50575300	50576300	-1.0166081880731297
chr8	50575400	50576400	-0.1178520798498508
chr8	50575500	50576500	-0.40193932078216416
chr8	50575600	50576600	0.5676104836456741
chr8	50575700	50576700	-0.25054880838589005
chr8	50575800	50576800	-1.8133894123136296
chr8	50575900	50576900	-1.6400581482122665
chr8	50576000	50577000	-1.8056037410871106
chr8	50576100	50577100	-1.8648328340808047
chr8	50576200	50577200	-2.0579050514556827
chr8	50576300	50577300	-1.7806063758179196
chr8	50576400	50577400	-1.9651623004914056
chr8	50577500	50578500	-0.916393158739215
chr8	50577600	50578600	-1.4222866848042206
chr8	50577700	50578700	-1.7078574192979068
chr8	50577800	50578800	-0.8220939158084778
chr8	50577900	50578900	-1.2742948102787943
chr8	50578000	50579000	-1.3083412906392269
chr8	50578100	50579100	-0.7396446560701607
chr8	50578200	50579200	-1.2559653533117616
chr8	50578300	50579300	-1.0640734434627963
chr8	50578400	50579400	-1.6267393206947849
chr8	50578500	50579500	-2.8909414380473524
chr8	50578600	50579600	-2.922130904962858
chr8	50578700	50579700	-3.2171923412490666
chr8	50578800	50579800	-3.2860939734112264
chr8	50578900	50579900	-2.367538205435532
chr8	50579000	50580000	-2.830443258769601
chr8	50579100	50580100	-3.0811733447122065
chr8	50579200	50580200	-3.256148560832279
chr8	50579300	50580300	-3.430853645768005
chr8	50579400	50580400	-3.651994609443989
chr8	50579500	50580500	-2.779604123206332
chr8	50579600	50580600	-2.7091072240710456
chr8	50579700	50580700	-2.318641230783973
chr8	50579800	50580800	-2.536717895578044
chr8	50579900	50580900	-2.550227023819167
chr8	50580000	50581000	-1.9562741198085423
chr8	50580100	50581100	-1.9511360353812424
chr8	50580200	50581200	-2.0650294475931097
chr8	50580300	50581300	-1.493147554556661
chr8	50580400	50581400	-1.4901215174876838
chr8	50580500	50581500	-1.9156467624344813
chr8	50580600	50581600	-1.9979912815371024
chr8	50580700	50581700	-2.0046526679811327
chr8	50580800	50581800	-2.266090734207768
chr8	50580900	50581900	-2.663566759894592
chr8	50581000	50582000	-3.8103612560417135
chr8	50581100	50582100	-3.96875177560384
chr8	50581200	50582200	-3.7924307900280576
chr8	50581300	50582300	-4.8914553644088254
chr8	50581400	50582400	-4.050721195515402
chr8	50581500	50582500	-4.459039940263954
chr8	50581600	50582600	-4.340391862915843
chr8	50581700	50582700	-5.3859140828943275
chr8	50581800	50582800	-4.958226756159325
chr8	50581900	50582900	-5.482182704507501
chr8	50582000	50583000	-5.118711716995977
chr8	50582100	50583100	-5.334268880864023
chr8	50582200	50583200	-5.024618916516909
chr8	50582300	50583300	-4.183079860039296
chr8	50584500	50585500	-3.50021791124981
chr8	50584600	50585600	-4.0776557792017165
chr8	50584700	50585700	-4.447446502904008
chr8	50584800	50585800	-4.5075301202182505
chr8	50584900	50585900	-4.728102674198188
chr8	50585000	50586000	-4.831925932575223
chr8	50585100	50586100	-3.2906332983425672
chr8	50585200	50586200	-2.7663524933841876
chr8	50585300	50586300	-2.572564606362745
chr8	50585400	50586400	-2.403191247032601
chr8	50585500	50586500	-2.9706611330215145
chr8	50585600	50586600	-2.8516094271774515
chr8	50585700	50586700	-2.064173052139255
chr8	50585800	50586800	-2.0796436168709485
chr8	50585900	50586900	-1.9624653338687128
chr8	50586000	50587000	-2.2050582872571898
chr8	50586100	50587100	-2.8434531370892966
chr8	50586200	50587200	-2.4075984698946358
chr8	50586300	50587300	-2.7575539893911176
chr8	50586400	50587400	-2.894839347114307
chr8	50586500	50587500	-2.5083637657584914
chr8	50586600	50587600	-2.42714303705691
chr8	50586700	50587700	-2.6497296741270624
chr8	50586800	50587800	-1.8446763000792068
chr8	50586900	50587900	-1.4334609050331095
chr8	50587000	50588000	-1.358191683110422
chr8	50587100	50588100	-0.980843374475303
chr8	50587800	50588800	-1.7227993069702974
chr8	50587900	50588900	-1.9245876608968409
chr8	50588000	50589000	-1.0793547204921194
chr8	50588100	50589100	-0.8419622965786769
chr8	50588200	50589200	-0.9241003459117804
chr8	50588300	50589300	-2.010421656464328
chr8	50588400	50589400	-1.4038773776748807
chr8	50588500	50589500	-1.338890615891155
chr8	50588600	50589600	-1.0543045870986418
chr8	50588700	50589700	-1.3992467625535314
chr8	50588800	50589800	-1.9774342001160443
chr8	50588900	50589900	-1.6274020888930485
chr8	50589000	50590000	-1.8259174584160416
chr8	50589100	50590100	-1.7960539193080216
chr8	50589200	50590200	-1.1204881462903031
chr8	50589300	50590300	0.4038318241637812
chr8	50589400	50590400	-0.8736737466165038
chr8	50589500	50590500	-0.9434064260618102
chr8	50589600	50590600	-1.7462699501343717
chr8	50589700	50590700	-1.5850964611656484
chr8	50589800	50590800	-1.115962942444867
chr8	50589900	50590900	-2.002543131325306
chr8	50590000	50591000	-2.2470234713463473
chr8	50590100	50591100	-2.2751096009449343
chr8	50590200	50591200	-3.0326623644246187
chr8	50590300	50591300	-3.2971911957690017
chr8	50590400	50591400	-2.4812069663475547
chr8	50590500	50591500	-2.345347796525521
chr8	50590600	50591600	-1.9604189247109767
chr8	50590700	50591700	-1.866354271326364
chr8	50590800	50591800	-1.9258629242528602
chr8	50590900	50591900	-1.857408793720473
chr8	50591000	50592000	-1.5012806171925104
chr8	50591100	50592100	-2.029482038719296
chr8	50591200	50592200	-1.1115337309449125
chr8	50591300	50592300	-0.5098123084636935
chr8	50591400	50592400	-1.1054460922609284
chr8	50591500	50592500	-1.2935603042366175
chr8	50591600	50592600	-1.1168231094019572
chr8	50591700	50592700	-1.6119893028471624
chr8	50591800	50592800	-2.382950564540335
chr8	50591900	50592900	-1.6535451612835366
chr8	50592000	50593000	-1.501591815186596
chr8	50592100	50593100	-1.341528617481992
chr8	50592200	50593200	-1.2187402120550148
chr8	50592300	50593300	-1.972039074937076
chr8	50592400	50593400	-1.8179069788195168
chr8	50592500	50593500	-1.5751620759623328
chr8	50592600	50593600	-1.6844505228985809
chr8	50592700	50593700	-1.053189736454064
chr8	50593600	50594600	-1.12961638266481
chr8	50593700	50594700	-0.8584977400293338
chr8	50593800	50594800	-0.815823771191624
chr8	50593900	50594900	-0.8994234678388188
chr8	50594000	50595000	-1.4541604622075646
chr8	50594100	50595100	-0.8402877864587966
chr8	50594200	50595200	-0.8265826331352405
chr8	50594300	50595300	-0.5874966727284963
chr8	50594400	50595400	-0.6647529115519532
chr8	50594500	50595500	-1.1305100388472742
chr8	50594600	50595600	-1.066366901633626
chr8	50594700	50595700	-1.8067327202014398
chr8	50594800	50595800	-1.8130620749288748
chr8	50594900	50595900	-2.3623308917651986
chr8	50595000	50596000	-2.0069538269917
chr8	50595100	50596100	-3.159558328686449
chr8	50595200	50596200	-2.72197675037934
chr8	50595300	50596300	-2.6721915879157043
chr8	50595400	50596400	-1.9809826374411388
chr8	50595500	50596500	-1.3262581209116089
chr8	50595600	50596600	-1.4483688295660924
chr8	50595700	50596700	-1.4566132855361154
chr8	50595800	50596800	-1.6787205398078493
chr8	50595900	50596900	-1.5854061404459576
chr8	50596000	50597000	-1.6269659281480524
chr8	50596100	50597100	-1.1022187871350364
chr8	50596200	50597200	-1.5511866387249706
chr8	50596300	50597300	-1.3982726964226768
chr8	50596400	50597400	-0.6470387927017426
chr8	50596500	50597500	-0.8893852722526735
chr8	50596600	50597600	-0.567968293732657
chr8	50596700	50597700	-0.35429605975818435
chr8	50596800	50597800	-0.35756438575618205
chr8	50596900	50597900	-1.0614414101985337
chr8	50597000	50598000	-0.712740822857815
chr8	50597100	50598100	-0.8469589975750205
chr8	50597200	50598200	-0.8798488298867783
chr8	50597300	50598300	-1.5222453057928091
chr8	50597400	50598400	-2.6317836725088024
chr8	50597500	50598500	-2.974630430165281
chr8	50597600	50598600	-3.3620859493912647
chr8	50597700	50598700	-3.9148023225265622
chr8	50597800	50598800	-4.026350502875719
chr8	50597900	50598900	-3.5604211060386746
chr8	50598000	50599000	-4.020060982758902
chr8	50598100	50599100	-3.8437693505754953
chr8	50598200	50599200	-3.471013325916437
chr8	50598300	50599300	-3.4806030589900496
chr8	50598400	50599400	-3.152150284161643
chr8	50598500	50599500	-2.958727044006238
chr8	50598600	50599600	-3.1212778327174897
chr8	50598700	50599700	-2.5218003087406697
chr8	50598800	50599800	-2.472472831839644
chr8	50598900	50599900	-2.1007753044659947
chr8	50599000	50600000	-2.0454731634564562
chr8	50599100	50600100	-2.456192244753253
chr8	50599200	50600200	-2.356100520868531
chr8	50599300	50600300	-2.19930078244915
chr8	50599400	50600400	-2.133140984717738
chr8	50599500	50600500	-2.4360292409852256
chr8	50599600	50600600	-2.3850980309135172
chr8	50599700	50600700	-2.5813824128459424
chr8	50599800	50600800	-2.6743378599484915
chr8	50599900	50600900	-2.7908149612742537
chr8	50600000	50601000	-2.7071217757954362
chr8	50600100	50601100	-2.209169077138116
chr8	50601200	50602200	-3.4926952471710937
chr8	50601300	50602300	-3.8312008360589274
chr8	50601400	50602400	-3.8267178343094246
chr8	50601500	50602500	-3.1303341007278322
chr8	50601600	50602600	-2.6359646132908936
chr8	50601700	50602700	-2.7789542954040933
chr8	50601800	50602800	-2.921883274708164
chr8	50601900	50602900	-3.329997113488913
chr8	50603000	50604000	-2.48461217675491
chr8	50603100	50604100	-2.0728410464432567
chr8	50603200	50604200	-2.668999238076139
chr8	50603300	50604300	-2.982348900450713
chr8	50603400	50604400	-2.8288826186947187
chr8	50603500	50604500	-3.2755650668770757
chr8	50603600	50604600	-3.2724875171114016
chr8	50603700	50604700	-2.3702821620484977
chr8	50603800	50604800	-2.2892269373790484
chr8	50603900	50604900	-2.8447757335506947
chr8	50604000	50605000	-3.0061068021540147
chr8	50604100	50605100	-3.2534624954441362
chr8	50604200	50605200	-2.937839855157916
chr8	50604300	50605300	-2.056047082799757
chr8	50604400	50605400	-1.996045939966048
chr8	50604500	50605500	-1.549611301630698
chr8	50604600	50605600	-0.5745123596505818
chr8	50604700	50605700	0.10056034634682046
chr8	50604800	50605800	-0.11344438353678656
chr8	50604900	50605900	0.04331144794990294
chr8	50605000	50606000	0.15729632043856068
chr8	50605100	50606100	-0.4867120648144057
chr8	50605200	50606200	-0.7104223599732462
chr8	50605300	50606300	-1.312811123700317
chr8	50605400	50606400	-1.360538238800327
chr8	50605500	50606500	-0.9436920763122508
chr8	50605600	50606600	-1.5317525121568163
chr8	50605700	50606700	-2.0236647820342983
chr8	50605800	50606800	-2.2956773926466987
chr8	50605900	50606900	-2.617796082071874
chr8	50606000	50607000	-2.3908482102462134
chr8	50606100	50607100	-1.8590697395506108
chr8	50606200	50607200	-2.072899994548293
chr8	50606300	50607300	-2.4226821789129
chr8	50606400	50607400	-2.8178673204647287
chr8	50606500	50607500	-3.4395040038681297
chr8	50606600	50607600	-2.8331050932222546
chr8	50606700	50607700	-2.9242332414703105
chr8	50606800	50607800	-2.5895422850425227
chr8	50606900	50607900	-2.273508906439095
chr8	50607000	50608000	-2.446880856801866
chr8	50607100	50608100	-2.8094629957237154
chr8	50607200	50608200	-1.82812762117782
chr8	50607300	50608300	-1.4526522157840067
chr8	50607400	50608400	-1.49361364760556
chr8	50607500	50608500	-1.8209337201043383
chr8	50607600	50608600	-2.3650471865798584
chr8	50607700	50608700	-2.6461112771187927
chr8	50607800	50608800	-2.54546216723944
chr8	50607900	50608900	-2.3915298326347996
chr8	50608000	50609000	-2.6107147674487914
chr8	50608100	50609100	-2.104990996892389
chr8	50608200	50609200	-2.5405912844592318
chr8	50608300	50609300	-2.3894965889186106
chr8	50608400	50609400	-2.3335801026034377
chr8	50608500	50609500	-1.7339887357521613
chr8	50608600	50609600	-1.8084177826589296
chr8	50608700	50609700	-1.6990770214017314
chr8	50608800	50609800	-1.519524290803404
chr8	50608900	50609900	-1.6401046672856647
chr8	50609000	50610000	-1.3430622244764667
chr8	50609100	50610100	-1.6097504609502835
chr8	50609200	50610200	-2.0297735382921527
chr8	50609300	50610300	-1.9233696485239
chr8	50609400	50610400	-1.9624535110656145
chr8	50609500	50610500	-1.4854233601482798
chr8	50609600	50610600	-1.397456785542956
chr8	50609700	50610700	-1.4701210569433532
chr8	50609800	50610800	-2.067049696383951
chr8	50609900	50610900	-1.9471705577851304
chr8	50610000	50611000	-2.0417620620959034
chr8	50610100	50611100	-1.8817036564536715
chr8	50610200	50611200	-1.8711219101820515
chr8	50610300	50611300	-2.087226692891603
chr8	50610400	50611400	-2.108004342898937
chr8	50610500	50611500	-2.401502735150204
chr8	50610600	50611600	-2.8912753619735603
chr8	50610700	50611700	-2.833645926333772
chr8	50610800	50611800	-2.85526783319538
chr8	50610900	50611900	-3.462997510572093
chr8	50611000	50612000	-3.5166085546904724
chr8	50611100	50612100	-4.171661687358155
chr8	50611200	50612200	-3.897313774447918
chr8	50611300	50612300	-3.809070432804241
chr8	50611400	50612400	-4.199132259976993
chr8	50611500	50612500	-4.603881341856472
chr8	50611600	50612600	-3.916755314409422
chr8	50611700	50612700	-3.0655631764880344
chr8	50611800	50612800	-2.272379581331141
chr8	50611900	50612900	-1.5720413342929318
chr8	50612000	50613000	-1.3180291168960112
chr8	50612100	50613100	-0.8260612202348248
chr8	50612200	50613200	-0.7688631897019033
chr8	50612300	50613300	-0.9985759730517672
chr8	50612400	50613400	-0.23867025619013155
chr8	50612500	50613500	0.2707287771440619
chr8	50612600	50613600	0.3434746742126821
chr8	50612700	50613700	-0.3514319231201253
chr8	50612800	50613800	-0.9774389285258148
chr8	50612900	50613900	-1.865559942616384
chr8	50613000	50614000	-1.832087209529407
chr8	50613100	50614100	-1.2772696512517594
chr8	50613200	50614200	-1.2988685348469395
chr8	50613300	50614300	-0.7811217604539392
chr8	50613400	50614400	-1.6859964274765729
chr8	50613500	50614500	-2.6212905273593265
chr8	50613600	50614600	-2.542419767121644
chr8	50613700	50614700	-3.056039116373133
chr8	50613800	50614800	-2.651503203682241
chr8	50613900	50614900	-2.152594510435659
chr8	50614000	50615000	-1.773231803532799
chr8	50614100	50615100	-1.5326920057880051
chr8	50614200	50615200	-1.1759324792088708
chr8	50614300	50615300	-1.0357669121344344
chr8	50614400	50615400	0.1741980520893391
chr8	50615000	50616000	1.3911625544350779
chr8	50615100	50616100	0.5071143881253763
chr8	50615200	50616200	0.3057611536015255
chr8	50615300	50616300	-0.0213095960336056
chr8	50615400	50616400	-0.2415206672105908
chr8	50615500	50616500	-0.279439305443695
chr8	50615600	50616600	-0.18982422872420865
chr8	50615700	50616700	-0.4143280543749443
chr8	50615800	50616800	-0.2999782792901305
chr8	50615900	50616900	-0.3927169535800583
chr8	50616000	50617000	-0.5415656486647943
chr8	50616100	50617100	0.31103818074899703
chr8	50616200	50617200	0.4130064468073715
chr8	50616300	50617300	-0.20762439688361864
chr8	50616400	50617400	-0.6975105688531202
chr8	50616500	50617500	-0.22819536408925226
chr8	50616600	50617600	-0.5830335603458232
chr8	50616700	50617700	0.0759142452531033
chr8	50616800	50617800	-0.7498138150819793
chr8	50616900	50617900	-0.5704322765511961
chr8	50617000	50618000	-0.7266572798565977
chr8	50617100	50618100	-1.0853333935342901
chr8	50617200	50618200	-1.5661627291006823
chr8	50617300	50618300	-1.1175345564387806
chr8	50617400	50618400	-1.302783521153517
chr8	50617500	50618500	-1.3332147870771696
chr8	50617600	50618600	-1.1572463823475003
chr8	50617700	50618700	-1.4059778414007995
chr8	50617800	50618800	-1.1195924627900031
chr8	50617900	50618900	-1.2903854338573466
chr8	50618000	50619000	-0.8978137269852987
chr8	50618100	50619100	-1.1939849216642744
chr8	50618200	50619200	-0.6536004983146729
chr8	50618300	50619300	-0.4718126394526326
chr8	50618400	50619400	-0.7256524948787678
chr8	50618500	50619500	-1.5266281922960507
chr8	50618600	50619600	-1.2962458821536984
chr8	50618700	50619700	-1.2971005026673659
chr8	50618800	50619800	-0.669043156948178
chr8	50619900	50620900	-1.2270019318845484
chr8	50620000	50621000	-1.0151610704156098
chr8	50620100	50621100	-1.0040733628444387
chr8	50620200	50621200	-0.931422758091473
chr8	50620300	50621300	-0.7878433458381185
chr8	50620400	50621400	-0.9836938385214159
chr8	50620500	50621500	-1.5099373509885714
chr8	50620600	50621600	-0.9906491401025356
chr8	50620700	50621700	-1.494866718085316
chr8	50620800	50621800	-1.3180130091282805
chr8	50620900	50621900	-1.5724849508255794
chr8	50621000	50622000	-2.307911767842315
chr8	50621100	50622100	-2.4677761289751934
chr8	50621200	50622200	-2.058771206540657
chr8	50621300	50622300	-1.8065824138369364
chr8	50621400	50622400	-1.5022655419781243
chr8	50621500	50622500	-1.9047707017342768
chr8	50621600	50622600	-2.2399970014711865
chr8	50621700	50622700	-1.8712883318509583
chr8	50621800	50622800	-2.13921268457656
chr8	50621900	50622900	-2.3621665325508365
chr8	50622000	50623000	-2.2711431952888645
chr8	50622100	50623100	-2.1197828855621523
chr8	50622200	50623200	-2.6770836921776144
chr8	50622300	50623300	-3.3975565267092986
chr8	50622400	50623400	-3.731831127200264
chr8	50622500	50623500	-3.6782685907475954
chr8	50622600	50623600	-3.4537962562854765
chr8	50622700	50623700	-3.7646315293213215
chr8	50622800	50623800	-4.20138667127938
chr8	50622900	50623900	-4.322298203954026
chr8	50623000	50624000	-3.9137087661490395
chr8	50623100	50624100	-3.4919269807248905
chr8	50623200	50624200	-3.324234918799339
chr8	50623300	50624300	-3.307542145991286
chr8	50623400	50624400	-3.2370544481383385
chr8	50623500	50624500	-2.4040813915796675
chr8	50623600	50624600	-3.1557316150578303
chr8	50623700	50624700	-2.8810404672119283
chr8	50623800	50624800	-3.3699601764625084
chr8	50623900	50624900	-3.36193419582743
chr8	50624000	50625000	-3.184677053509001
chr8	50624100	50625100	-3.0663782266166364
chr8	50624200	50625200	-2.811069330951097
chr8	50624300	50625300	-1.9243504158971745
chr8	50624400	50625400	-2.297290311067226
chr8	50624500	50625500	-3.3331525948871974
chr8	50624600	50625600	-2.7889140639252603
chr8	50624700	50625700	-3.1279015610450447
chr8	50624800	50625800	-2.570857913658525
chr8	50624900	50625900	-3.0328149757369345
chr8	50625000	50626000	-3.388063605332517
chr8	50625100	50626100	-4.030689346275233
chr8	50625200	50626200	-3.7336654492931056
chr8	50625300	50626300	-4.208153363982067
chr8	50625400	50626400	-3.9598012127901487
chr8	50625500	50626500	-2.991164242723182
chr8	50625600	50626600	-3.029908654120663
chr8	50625700	50626700	-2.709047758157184
chr8	50625800	50626800	-2.441559507741037
chr8	50625900	50626900	-1.4182751686151769
chr8	50626000	50627000	-2.278022921464255
chr8	50626100	50627100	-1.943411722202026
chr8	50626200	50627200	-2.6190623332098766
chr8	50626300	50627300	-2.7387500143576906
chr8	50626400	50627400	-2.6269677436052072
chr8	50626500	50627500	-3.600253207839625
chr8	50626600	50627600	-3.618247901126174
chr8	50626700	50627700	-3.5892079976911515
chr8	50626800	50627800	-3.0742933339591345
chr8	50626900	50627900	-3.770067861804528
chr8	50627000	50628000	-2.5848112551648237
chr8	50627100	50628100	-2.985175299591124
chr8	50627200	50628200	-2.054309584780716
chr8	50627300	50628300	-2.4168450372698302
chr8	50627400	50628400	-2.276367284066056
chr8	50627500	50628500	-2.2003071221974047
chr8	50627600	50628600	-2.362911515138334
chr8	50627700	50628700	-2.6973804637283982
chr8	50627800	50628800	-3.173970583878212
chr8	50627900	50628900	-2.9691083167885104
chr8	50628000	50629000	-2.7731995856748455
chr8	50628100	50629100	-2.3770162755198405
chr8	50628200	50629200	-3.402928466575846
chr8	50628300	50629300	-3.0180043613425607
chr8	50628400	50629400	-3.327097259149581
chr8	50628500	50629500	-2.8811808027811185
chr8	50628600	50629600	-2.979745704078117
chr8	50628700	50629700	-3.1913573964207433
chr8	50628800	50629800	-2.5370279245401486
chr8	50628900	50629900	-3.1006300645997102
chr8	50629000	50630000	-3.717704758151871
chr8	50629100	50630100	-3.7058061785842114
chr8	50629200	50630200	-3.3333369144221887
chr8	50629300	50630300	-3.3448156973739627
chr8	50629400	50630400	-3.2169287989008266
chr8	50629500	50630500	-3.523564552585716
chr8	50629600	50630600	-3.2835944521663847
chr8	50629700	50630700	-3.09478648500193
chr8	50629800	50630800	-4.0092532739265065
chr8	50629900	50630900	-3.4223379118036745
chr8	50630000	50631000	-3.3334308578639655
chr8	50630100	50631100	-3.1494830158883707
chr8	50630200	50631200	-3.1072376769397065
chr8	50630300	50631300	-2.8729364574881986
chr8	50630400	50631400	-2.920502298274562
chr8	50630500	50631500	-2.59654060483082
chr8	50630600	50631600	-2.5293431186210578
chr8	50630700	50631700	-1.7063159496952576
chr8	50630800	50631800	-1.3527377183069391
chr8	50630900	50631900	-1.2535249168489744
chr8	50631000	50632000	-0.9820200046348905
chr8	50631100	50632100	-0.9820748605240519
chr8	50631200	50632200	-1.4941090384361435
chr8	50631300	50632300	-2.1298373682344405
chr8	50631400	50632400	-1.4628325724391882
chr8	50631500	50632500	-1.451459986141396
chr8	50631600	50632600	-0.9094556308336595
chr8	50631700	50632700	-1.9770687686363453
chr8	50631800	50632800	-2.011311125026281
chr8	50631900	50632900	-2.036927572945761
chr8	50632000	50633000	-1.9777736762661189
chr8	50632100	50633100	-2.26344804735084
chr8	50632200	50633200	-1.9737001814446964
chr8	50632300	50633300	-1.0152341943963386
chr8	50632400	50633400	-1.2285122861167852
chr8	50632500	50633500	-1.2726252294278615
chr8	50632600	50633600	-1.2677857530813033
chr8	50632700	50633700	-1.180533794736862
chr8	50632800	50633800	-1.9350148491729584
chr8	50632900	50633900	-2.0585464850504827
chr8	50633000	50634000	-1.8577088954419112
chr8	50633100	50634100	-1.854769414528788
chr8	50633200	50634200	-0.6607222476714769
chr8	50633300	50634300	-1.346286118280278
chr8	50633400	50634400	-1.6545265408981815
chr8	50633500	50634500	-2.1689650137368672
chr8	50633600	50634600	-2.870476332357288
chr8	50633700	50634700	-2.4127439679082823
chr8	50633800	50634800	-1.334340726311029
chr8	50633900	50634900	-1.2617632852095215
chr8	50634000	50635000	-1.3410562907364134
chr8	50634100	50635100	-1.566873590080393
chr8	50634200	50635200	-2.4089014778177757
chr8	50634300	50635300	-2.2720066450913112
chr8	50634400	50635400	-3.29874068405792
chr8	50634500	50635500	-2.758591373465392
chr8	50634600	50635600	-3.239366190610194
chr8	50634700	50635700	-3.003815175135357
chr8	50634800	50635800	-3.069449555720112
chr8	50634900	50635900	-3.282251893121757
chr8	50635000	50636000	-3.4053870583744326
chr8	50635100	50636100	-3.2762590691863345
chr8	50635200	50636200	-3.4792277856876805
chr8	50635300	50636300	-3.2795973784843957
chr8	50635400	50636400	-1.7981975694440484
chr8	50635500	50636500	-1.7505683923233804
chr8	50635600	50636600	-1.2489463732222392
chr8	50635700	50636700	-1.09374870488192
chr8	50635800	50636800	-1.5284577482249375
chr8	50635900	50636900	-1.0105889008059208
chr8	50636000	50637000	-1.1586900382059757
chr8	50636100	50637100	-0.8877748367459678
chr8	50636200	50637200	-1.6880763680728028
chr8	50636300	50637300	-1.831059930433344
chr8	50636400	50637400	-1.9487852509792367
chr8	50636500	50637500	-1.6772112805774704
chr8	50636600	50637600	-1.276561235007048
chr8	50636700	50637700	-1.771492684756206
chr8	50636800	50637800	-1.946891195981844
chr8	50636900	50637900	-2.186882816850167
chr8	50637000	50638000	-2.0884743116739317
chr8	50637100	50638100	-2.2360974679249432
chr8	50637200	50638200	-1.8554302358761847
chr8	50637300	50638300	-1.790776919474362
chr8	50637400	50638400	-1.832644586950328
chr8	50637500	50638500	-2.7689703760537485
chr8	50637600	50638600	-3.272181969563302
chr8	50637700	50638700	-3.460941654810478
chr8	50637800	50638800	-3.2350093599742564
chr8	50637900	50638900	-2.9113467351555804
chr8	50638000	50639000	-3.264742199736234
chr8	50638100	50639100	-2.9354599577764966
chr8	50638200	50639200	-2.5146358167654808
chr8	50638300	50639300	-2.0979778916992555
chr8	50638400	50639400	-2.2812430350250734
chr8	50638500	50639500	-2.5834036366039657
chr8	50638600	50639600	-2.314203046080965
chr8	50638700	50639700	-1.9314587173258781
chr8	50638800	50639800	-1.943611411194379
chr8	50638900	50639900	-2.229768355999856
chr8	50639000	50640000	-2.309877594268274
chr8	50639100	50640100	-2.8000970961161333
chr8	50639200	50640200	-2.896017324034565
chr8	50639300	50640300	-3.8233448766763742
chr8	50639400	50640400	-3.5909165095465645
chr8	50639500	50640500	-1.7955250335387962
chr8	50639600	50640600	-1.2936106705584551
chr8	50639700	50640700	-0.7624423853651887
chr8	50639800	50640800	-1.2587640472631174
chr8	50639900	50640900	-0.9655442491952441
chr8	50640000	50641000	-0.6693255765802932
chr8	50640100	50641100	-0.7353825350787226
chr8	50640200	50641200	-0.9880223372301196
chr8	50640300	50641300	-0.7187036529793928
chr8	50640400	50641400	-0.5070124422813058
chr8	50640500	50641500	-0.9499924826518924
chr8	50640600	50641600	-1.077870505961348
chr8	50640700	50641700	-1.394022404836183
chr8	50640800	50641800	-0.3513960271317307
chr8	50640900	50641900	-0.4055363373340798
chr8	50641000	50642000	-0.014951948012556246
chr8	50641100	50642100	0.023206446642478545
chr8	50641200	50642200	0.12302483079906072
chr8	50641300	50642300	-0.025406127705621947
chr8	50641400	50642400	-0.7071079536771897
chr8	50641500	50642500	-1.4963761969434817
chr8	50641600	50642600	-1.9723760497362195
chr8	50641700	50642700	-2.4519479768033245
chr8	50641800	50642800	-3.3892758310265547
chr8	50641900	50642900	-3.510784353353668
chr8	50642000	50643000	-3.587532838877066
chr8	50642100	50643100	-3.8251221672067452
chr8	50642200	50643200	-3.6374886854909994
chr8	50642300	50643300	-3.2303281552469194
chr8	50642400	50643400	-2.7250107477999204
chr8	50642500	50643500	-2.083943732406837
chr8	50642600	50643600	-1.2783856341408553
chr8	50642700	50643700	-0.7823043152450194
chr8	50642800	50643800	0.5074850255995855
chr8	50642900	50643900	0.12442051348647225
chr8	50643000	50644000	-0.6035925427811419
chr8	50643100	50644100	-0.40193132834982415
chr8	50643200	50644200	-0.8460119636267897
chr8	50643300	50644300	-0.7199137524540951
chr8	50643400	50644400	-0.2437216888036123
chr8	50643500	50644500	-0.7376005251099275
chr8	50643600	50644600	-1.164546721077144
chr8	50643700	50644700	-1.5514195699227713
chr8	50643800	50644800	-2.6214842044529023
chr8	50643900	50644900	-3.0097043447886365
chr8	50644000	50645000	-2.631196355609449
chr8	50644100	50645100	-2.4648611716554973
chr8	50645300	50646300	-1.9433715019269642
chr8	50645400	50646400	-1.4331161442668188
chr8	50645500	50646500	-1.7067030219105344
chr8	50645600	50646600	-1.2519691630397078
chr8	50645700	50646700	-1.1604257000562237
chr8	50645800	50646800	-1.1516943960724009
chr8	50645900	50646900	-2.1425676934953883
chr8	50646000	50647000	-2.393665551386689
chr8	50646100	50647100	-2.709033683834193
chr8	50646200	50647200	-3.7447571160116833
chr8	50646300	50647300	-3.253514714273129
chr8	50646400	50647400	-3.5171707713681
chr8	50646500	50647500	-3.011796538639505
chr8	50646600	50647600	-3.814297141005615
chr8	50646700	50647700	-3.0332754232374444
chr8	50646800	50647800	-3.3977623174753973
chr8	50646900	50647900	-2.627387579511001
chr8	50647000	50648000	-2.8266118120476427
chr8	50647100	50648100	-2.7791213648983586
chr8	50647200	50648200	-2.2927231663409144
chr8	50647300	50648300	-2.3992804381548654
chr8	50647400	50648400	-1.4238608884379569
chr8	50647500	50648500	-1.722560076619913
chr8	50647600	50648600	-1.4359610386091664
chr8	50647700	50648700	-2.224889535727812
chr8	50647800	50648800	-1.984759980188905
chr8	50647900	50648900	-2.1781062720789253
chr8	50648000	50649000	-1.8180739638263832
chr8	50648100	50649100	-1.1501531503176574
chr8	50648200	50649200	-1.5530016333567151
chr8	50648300	50649300	-1.2862287542552298
chr8	50648400	50649400	-2.4332665651740064
chr8	50648500	50649500	-2.0179995051992767
chr8	50648600	50649600	-2.4308194411054123
chr8	50648700	50649700	-2.5243077203317053
chr8	50648800	50649800	-3.2838955068847526
chr8	50648900	50649900	-3.56897623736801
chr8	50649000	50650000	-3.394798987554611
chr8	50649100	50650100	-3.7970270806811453
chr8	50649200	50650200	-3.7122819557051336
chr8	50649300	50650300	-4.2730660528132605
chr8	50649400	50650400	-4.042096275552241
chr8	50649500	50650500	-4.4698256519678985
chr8	50649600	50650600	-4.104218735627616
chr8	50649700	50650700	-4.0436890789779
chr8	50649800	50650800	-2.85066407218646
chr8	50649900	50650900	-2.1177156815261
chr8	50650000	50651000	-2.8167693797144255
chr8	50650100	50651100	-3.1748551036846684
chr8	50650200	50651200	-3.4040952697008704
chr8	50650300	50651300	-2.9804898302826244
chr8	50650400	50651400	-3.417841419133042
chr8	50650500	50651500	-3.720006254643108
chr8	50651300	50652300	-2.631099568093727
chr8	50651400	50652400	-1.705580541513661
chr8	50651500	50652500	-1.6793892320707289
chr8	50651600	50652600	-1.389904290975802
chr8	50651700	50652700	-2.058225605048598
chr8	50651800	50652800	-2.1354495749922844
chr8	50651900	50652900	-2.239407375043136
chr8	50652000	50653000	-2.7882491223092054
chr8	50652100	50653100	-2.9862124940221406
chr8	50652200	50653200	-2.531876894665708
chr8	50652300	50653300	-2.4948569720476845
chr8	50652400	50653400	-2.539173971924934
chr8	50652500	50653500	-2.329992848085015
chr8	50652600	50653600	-2.3664126883483334
chr8	50652700	50653700	-2.133131763438737
chr8	50652800	50653800	-1.7805066192248091
chr8	50652900	50653900	-1.3712143308887037
chr8	50653000	50654000	-1.162785478052872
chr8	50653100	50654100	-0.7487140456866175
chr8	50653200	50654200	-1.1580353232589815
chr8	50653300	50654300	-1.3618779551681697
chr8	50653400	50654400	-0.7810777227321167
chr8	50653500	50654500	-0.5979143817495028
chr8	50653600	50654600	-1.6213315185446064
chr8	50653700	50654700	-2.098330608113965
chr8	50653800	50654800	-1.4837511908724763
chr8	50653900	50654900	-1.6122909867955957
chr8	50654000	50655000	-1.6953347283755875
chr8	50654100	50655100	-1.5130097667271694
chr8	50654200	50655200	-1.0016226012214846
chr8	50654300	50655300	-0.9043124478222588
chr8	50654400	50655400	-2.1219858156869225
chr8	50654500	50655500	-2.3436962180920577
chr8	50654600	50655600	-1.476626434391238
chr8	50654700	50655700	-1.4099428478857312
chr8	50654800	50655800	-2.2254984798175856
chr8	50654900	50655900	-2.488136651023732
chr8	50655000	50656000	-2.5536342102865417
chr8	50655100	50656100	-2.6046201654443006
chr8	50655200	50656200	-3.149039269977437
chr8	50655300	50656300	-3.0120378929440075
chr8	50655400	50656400	-3.006014233606332
chr8	50655500	50656500	-3.2963424749417847
chr8	50655600	50656600	-3.813983499249448
chr8	50655700	50656700	-2.903436381178665
chr8	50655800	50656800	-2.6232449176523964
chr8	50655900	50656900	-2.9531747933613035
chr8	50656000	50657000	-2.2768846112625134
chr8	50656100	50657100	-2.2828695474307863
chr8	50656200	50657200	-2.3082519361480096
chr8	50656300	50657300	-2.311756426794963
chr8	50656400	50657400	-1.7233403841896109
chr8	50656500	50657500	-1.3799520004646562
chr8	50656600	50657600	-1.6664437403961438
chr8	50656700	50657700	-1.7188134087402318
chr8	50656800	50657800	-2.6849282232115104
chr8	50656900	50657900	-2.402806321866004
chr8	50657000	50658000	-3.249678136316362
chr8	50657100	50658100	-3.5409601155984927
chr8	50657200	50658200	-3.398918958688295
chr8	50657300	50658300	-3.01066335732358
chr8	50657400	50658400	-3.2025402640724066
chr8	50657500	50658500	-3.0991356482283217
chr8	50657600	50658600	-2.3793629229935642
chr8	50657700	50658700	-2.8491157956687108
chr8	50657800	50658800	-1.6593844544798884
chr8	50657900	50658900	-1.5621795652843729
chr8	50658000	50659000	-1.3462334015804918
chr8	50658600	50659600	-3.2731261481704355
chr8	50658700	50659700	-2.375196546382404
chr8	50658800	50659800	-2.279318547683644
chr8	50658900	50659900	-3.174843041457122
chr8	50659100	50660100	-2.467136603712192
chr8	50659200	50660200	-2.190037729486424
chr8	50660400	50661400	-0.736472950101954
chr8	50660500	50661500	-1.2624054149029094
chr8	50660600	50661600	-2.066861515135801
chr8	50660700	50661700	-2.4801686918525867
chr8	50660800	50661800	-2.577358376444994
chr8	50660900	50661900	-2.554286631873253
chr8	50661000	50662000	-2.3995569413228526
chr8	50661100	50662100	-2.1991518533063408
chr8	50661200	50662200	-2.3442362180194767
chr8	50661300	50662300	-1.9533753398708773
chr8	50661400	50662400	-2.0070761245850424
chr8	50661500	50662500	-1.956329751505818
chr8	50661600	50662600	-1.9731935999008967
chr8	50661700	50662700	-1.7527243186745418
chr8	50661800	50662800	-1.7939011567221126
chr8	50661900	50662900	-1.8521919727136744
chr8	50662000	50663000	-2.1288428602332274
chr8	50662100	50663100	-2.548132656078153
chr8	50662200	50663200	-2.2910894312619656
chr8	50662300	50663300	-2.5589552178116097
chr8	50662400	50663400	-2.2321322322562747
chr8	50662500	50663500	-2.2979819086071767
chr8	50662600	50663600	-2.4338327065337664
chr8	50662700	50663700	-1.8419220461647297
chr8	50662800	50663800	-1.6486621102287993
chr8	50662900	50663900	-1.925766944038544
chr8	50663000	50664000	-1.7016957963818304
chr8	50663100	50664100	-1.6179720930849752
chr8	50663200	50664200	-1.4151807549858593
chr8	50663300	50664300	-1.2052518653647175
chr8	50663400	50664400	-1.5958546486483054
chr8	50663500	50664500	-1.4690319385455015
chr8	50663600	50664600	-0.6377713016860783
chr8	50663700	50664700	-1.659773833588552
chr8	50663800	50664800	-2.235467314951405
chr8	50663900	50664900	-1.7815634946436982
chr8	50664000	50665000	-2.2649909034948603
chr8	50664100	50665100	-2.823676308190333
chr8	50664200	50665200	-3.4559929251650403
chr8	50664300	50665300	-3.971245385714411
chr8	50664400	50665400	-3.8499540401868733
chr8	50664500	50665500	-3.3379312846349487
chr8	50664600	50665600	-3.3309674199844928
chr8	50664700	50665700	-2.873289268776312
chr8	50664800	50665800	-2.816112421283344
chr8	50664900	50665900	-2.8589608020154844
chr8	50665000	50666000	-2.4828762853009323
chr8	50665100	50666100	-2.278048161998544
chr8	50665200	50666200	-1.5934715766302705
chr8	50665300	50666300	-1.2354830659902811
chr8	50665400	50666400	-1.1073185363616096
chr8	50665500	50666500	-1.6436324082690157
chr8	50665600	50666600	-2.1305579604851705
chr8	50665700	50666700	-2.367187496349911
chr8	50665800	50666800	-1.9928637676192358
chr8	50665900	50666900	-2.060470680076519
chr8	50666000	50667000	-2.3047407355903866
chr8	50666100	50667100	-2.105445763994064
chr8	50666200	50667200	-3.0056503042714984
chr8	50666300	50667300	-2.8089258196485387
chr8	50666400	50667400	-3.5448937773434013
chr8	50666500	50667500	-3.3389307975271887
chr8	50666600	50667600	-2.8486542080681607
chr8	50666700	50667700	-2.698033306267666
chr8	50666800	50667800	-3.1440744630090625
chr8	50666900	50667900	-2.887490403768168
chr8	50667000	50668000	-3.6015845294327984
chr8	50667100	50668100	-3.4452311295603812
chr8	50667200	50668200	-2.747773764672369
chr8	50667300	50668300	-2.9659268989746623
chr8	50667400	50668400	-2.499751340088996
chr8	50667500	50668500	-2.7630823770109822
chr8	50667600	50668600	-2.6420275664909045
chr8	50667700	50668700	-2.6233331257098818
chr8	50667800	50668800	-2.316093976659669
chr8	50667900	50668900	-3.0222186728780858
chr8	50668000	50669000	-2.6182246049776556
chr8	50668100	50669100	-4.03994662836847
chr8	50668200	50669200	-5.302945761262326
chr8	50668300	50669300	-6.292195444842467
chr8	50668600	50669600	-8.621542939663824
chr8	50668700	50669700	-9.331908003516439
chr8	50676000	50677000	-3.9680989185237583
chr8	50676100	50677100	-3.856040746099157
chr8	50676200	50677200	-3.0954600301139243
chr8	50676300	50677300	-2.4547412799788946
chr8	50676400	50677400	-2.3953691281620686
chr8	50676500	50677500	-1.9553512255967043
chr8	50676600	50677600	-1.592449507399028
chr8	50676700	50677700	-1.7234545390349283
chr8	50676800	50677800	-1.82239992793016
chr8	50676900	50677900	-1.316426742319998
chr8	50677000	50678000	-1.7643530855618377
chr8	50677100	50678100	-2.3730345345756056
chr8	50677200	50678200	-2.3717223517628687
chr8	50677300	50678300	-2.5743191323439483
chr8	50677400	50678400	-2.117453008135491
chr8	50677500	50678500	-2.328230906739932
chr8	50677600	50678600	-2.228552875598984
chr8	50677700	50678700	-1.8789843406516904
chr8	50677800	50678800	-2.376337212831308
chr8	50677900	50678900	-2.95879761582926
chr8	50678000	50679000	-2.818903469733129
chr8	50678100	50679100	-2.749672053181391
chr8	50678200	50679200	-2.8609522062705026
chr8	50678300	50679300	-3.2047777704584823
chr8	50678400	50679400	-3.960580385670033
chr8	50678500	50679500	-3.606220424760037
chr8	50678600	50679600	-3.546625928185729
chr8	50678700	50679700	-3.2142696973979508
chr8	50678800	50679800	-3.2279617698069885
chr8	50678900	50679900	-3.3934851185363257
chr8	50679000	50680000	-3.6146152915247955
chr8	50679100	50680100	-2.74897540169043
chr8	50679200	50680200	-2.3381515874157888
chr8	50679300	50680300	-2.3903001871603773
chr8	50679400	50680400	-2.226454742008978
chr8	50679500	50680500	-2.8311773950451617
chr8	50679600	50680600	-2.916392186810121
chr8	50679700	50680700	-3.1407511605176786
chr8	50679800	50680800	-2.1889750642333703
chr8	50679900	50680900	-1.8859374929042425
chr8	50680000	50681000	-1.4786538324838356
chr8	50680100	50681100	-1.929100639399397
chr8	50680200	50681200	-2.59515767327394
chr8	50680300	50681300	-2.7827579077278384
chr8	50680400	50681400	-2.793770847525076
chr8	50680500	50681500	-2.391789808249593
chr8	50680600	50681600	-2.2307505837814467
chr8	50680700	50681700	-2.1412870841294693
chr8	50680800	50681800	-2.660121489212118
chr8	50680900	50681900	-2.304452526216444
chr8	50681000	50682000	-2.4625956226404435
chr8	50681100	50682100	-2.5445176043580107
chr8	50681200	50682200	-2.7838928372465257
chr8	50681300	50682300	-1.8039002557962436
chr8	50681400	50682400	-2.407758780838928
chr8	50681500	50682500	-1.6864146456100253
chr8	50681600	50682600	-1.5995845864277036
chr8	50681700	50682700	-2.103260578366192
chr8	50681800	50682800	-2.089073084673139
chr8	50681900	50682900	-1.9882852511981008
chr8	50682000	50683000	-1.4476210896209718
chr8	50682100	50683100	-0.6136737162683042
chr8	50682200	50683200	-0.1848519207126417
chr8	50682300	50683300	-0.4626535680526307
chr8	50682400	50683400	-0.5187531521013461
chr8	50682500	50683500	-0.8214860267882066
chr8	50682600	50683600	-1.0387657917964492
chr8	50682700	50683700	-0.7426350498784252
chr8	50682800	50683800	-1.0073141642961263
chr8	50682900	50683900	-1.1445787341502176
chr8	50683000	50684000	-1.9594576393578353
chr8	50683100	50684100	-3.6268210312464557
chr8	50683200	50684200	-3.5996148443451768
chr8	50683300	50684300	-3.1810914937222643
chr8	50683400	50684400	-2.796283028396012
chr8	50683500	50684500	-3.090686186550839
chr8	50683600	50684600	-2.88924277779669
chr8	50683700	50684700	-3.0844427955402725
chr8	50684800	50685800	-2.3935149502998208
chr8	50684900	50685900	-2.1310827243659083
chr8	50685000	50686000	-2.2792420818348376
chr8	50685100	50686100	-2.5486620088078977
chr8	50685200	50686200	-2.6302082156790423
chr8	50685300	50686300	-2.5706047837111003
chr8	50685400	50686400	-1.959787294694275
chr8	50685500	50686500	-2.2679447313727503
chr8	50685600	50686600	-3.0570158321027514
chr8	50685700	50686700	-3.1336805623996784
chr8	50685800	50686800	-2.5459934771130617
chr8	50685900	50686900	-2.7425804703320056
chr8	50686000	50687000	-2.823638036308841
chr8	50686100	50687100	-2.583153024040316
chr8	50687100	50688100	-4.262795988368134
chr8	50687200	50688200	-5.150706010724615
chr8	50687300	50688300	-7.137559851932975
chr8	50687400	50688400	-7.5188830385948195
chr8	50687500	50688500	-7.382338365785687
chr8	50687600	50688600	-8.127916884909851
chr8	50687700	50688700	-8.394195726011649
chr8	50687800	50688800	-8.61436224096498
chr8	50687900	50688900	-8.654196712347494
chr8	50688000	50689000	-8.757416280198372
chr8	50688100	50689100	-8.113214075041839
chr8	50688200	50689200	-7.513200942912299
chr8	50688300	50689300	-5.859308029401044
chr8	50688400	50689400	-5.234208871002076
chr8	50688500	50689500	-5.554861173194096
chr8	50688600	50689600	-5.194056994854684
chr8	50688700	50689700	-4.373090008514287
chr8	50688800	50689800	-4.207103442968304
chr8	50688900	50689900	-5.174693935479152
chr8	50689000	50690000	-5.408286626257137
chr8	50689100	50690100	-5.980513842905264
chr8	50689200	50690200	-6.291756547945919
chr8	50689300	50690300	-6.357291190831202
chr8	50689400	50690400	-6.249967782860355
chr8	50689500	50690500	-6.5067523021262215
chr8	50689600	50690600	-7.256985299767878
chr8	50689700	50690700	-7.5111091692359295
chr8	50689800	50690800	-8.164364375005206
chr8	50689900	50690900	-7.4273076164592675
chr8	50690000	50691000	-8.005990163931932
chr8	50690100	50691100	-8.267979567264867
chr8	50690200	50691200	-8.38136757761729
chr8	50690300	50691300	-9.463361807302913
chr8	50690400	50691400	-9.579237769856285
chr8	50690500	50691500	-9.932732052965957
chr8	50690600	50691600	-9.488282011359471
chr8	50690800	50691800	-9.553226841069133
chr8	50691000	50692000	-9.820788001080887
chr8	50691100	50692100	-9.340579980080703
chr8	50691200	50692200	-9.3412327672559
chr8	50691300	50692300	-8.541017402723696
chr8	50691400	50692400	-8.65809489362357
chr8	50691500	50692500	-8.58609275095415
chr8	50691600	50692600	-7.327317701443353
chr8	50691700	50692700	-6.4463319027027
chr8	50691800	50692800	-5.7207439783055865
chr8	50691900	50692900	-6.013332118616981
chr8	50692000	50693000	-5.119697816027951
chr8	50692100	50693100	-5.544854061898056
chr8	50692200	50693200	-5.401428975248847
chr8	50692300	50693300	-4.6280428225217936
chr8	50692400	50693400	-3.628070879333088
chr8	50692500	50693500	-3.3102760137342973
chr8	50692600	50693600	-4.332094797140537
chr8	50692700	50693700	-4.189978056344257
chr8	50692800	50693800	-4.66197339132842
chr8	50692900	50693900	-4.3415057384049645
chr8	50693000	50694000	-4.708730994006135
chr8	50693100	50694100	-3.7817191864460633
chr8	50693200	50694200	-3.4827598610626085
chr8	50693300	50694300	-4.56088230886061
chr8	50693400	50694400	-5.591317033106952
chr8	50693500	50694500	-5.609602318570607
chr8	50693600	50694600	-5.316149628703701
chr8	50693700	50694700	-5.343605759989387
chr8	50693800	50694800	-4.784219813323831
chr8	50693900	50694900	-5.0413809002347465
chr8	50694000	50695000	-5.217276928912585
chr8	50694100	50695100	-5.213439723780138
chr8	50694200	50695200	-5.922060584230343
chr8	50694300	50695300	-6.001054851716822
chr8	50694400	50695400	-5.993022471465258
chr8	50694500	50695500	-5.249009572557865
chr8	50694600	50695600	-4.531310164825264
chr8	50694700	50695700	-4.8642076508627925
chr8	50694800	50695800	-4.748349921677012
chr8	50694900	50695900	-3.9728288591815497
chr8	50695000	50696000	-3.8734702552699365
chr8	50695100	50696100	-4.270729306746428
chr8	50695200	50696200	-3.447208479702218
chr8	50695300	50696300	-2.3355156571540587
chr8	50695400	50696400	-2.264487307771563
chr8	50695500	50696500	-2.76477917590529
chr8	50695600	50696600	-2.950463090460763
chr8	50695700	50696700	-2.3973211778486303
chr8	50695800	50696800	-2.9275482836458617
chr8	50695900	50696900	-3.738392310112249
chr8	50696000	50697000	-3.4179837330121763
chr8	50696100	50697100	-3.578571989184584
chr8	50696200	50697200	-3.8379063439295016
chr8	50696300	50697300	-4.140998275683268
chr8	50696400	50697400	-3.758013439073249
chr8	50696500	50697500	-3.5814322626687014
chr8	50696600	50697600	-3.5975745231377414
chr8	50696700	50697700	-3.8983164137209374
chr8	50696800	50697800	-3.657274515762994
chr8	50696900	50697900	-2.61595088509002
chr8	50697000	50698000	-3.5679861148183956
chr8	50697100	50698100	-3.078755660770806
chr8	50697200	50698200	-2.0784242766605865
chr8	50697300	50698300	-2.1783850872760366
chr8	50697400	50698400	-2.358818267180691
chr8	50697500	50698500	-2.9535741390463364
chr8	50697600	50698600	-3.8043201106075553
chr8	50697700	50698700	-3.233882961991
chr8	50697800	50698800	-3.380885570346036
chr8	50697900	50698900	-3.337815633376399
chr8	50698000	50699000	-2.8700796604699574
chr8	50698100	50699100	-3.006552754614585
chr8	50698200	50699200	-3.906355874886272
chr8	50698300	50699300	-4.296849421075076
chr8	50698400	50699400	-4.528021059050802
chr8	50698500	50699500	-4.6176382780286716
chr8	50698600	50699600	-3.819153831451056
chr8	50698700	50699700	-4.094157075708978
chr8	50698800	50699800	-3.8371103985465096
chr8	50698900	50699900	-4.061335188933277
chr8	50699000	50700000	-4.281826505019095
chr8	50699100	50700100	-4.270885051065449
chr8	50699200	50700200	-3.2158084383519863
chr8	50699300	50700300	-2.125912205170733
chr8	50699400	50700400	-2.2503816905128584
chr8	50699500	50700500	-1.9642514128874635
chr8	50699600	50700600	-2.1898092103234545
chr8	50699700	50700700	-3.449393864140334
chr8	50699800	50700800	-3.2722958026413598
chr8	50699900	50700900	-3.1043175280469595
chr8	50700000	50701000	-2.7692507024117625
chr8	50700100	50701100	-2.339632428888553
chr8	50700200	50701200	-2.2189317104734503
chr8	50700300	50701300	-2.883738807750155
chr8	50700400	50701400	-2.6692988679307152
chr8	50700500	50701500	-2.2806935058832365
chr8	50700600	50701600	-1.9669645893454488
chr8	50700700	50701700	-0.0403536898601699
chr8	50701700	50702700	-1.7792678358696885
chr8	50701800	50702800	-1.785051970867686
chr8	50701900	50702900	-2.278878286125412
chr8	50702000	50703000	-2.0836410329526087
chr8	50702100	50703100	-1.7227259973826832
chr8	50702200	50703200	-0.9732612994660288
chr8	50702300	50703300	-0.9073966698668456
chr8	50702400	50703400	-0.7687564382629697
chr8	50702500	50703500	-0.6784461592175306
chr8	50702600	50703600	0.04772740041948472
chr8	50702700	50703700	-0.6708006784329354
chr8	50702800	50703800	-1.1395484240340303
chr8	50702900	50703900	-0.9017796230187018
chr8	50703000	50704000	-1.6154581799442234
chr8	50703100	50704100	-1.6347736226594354
chr8	50703200	50704200	-1.7577222261643275
chr8	50703300	50704300	-2.510369096610602
chr8	50703400	50704400	-2.51258387660186
chr8	50703500	50704500	-2.6699199316490065
chr8	50703600	50704600	-2.312466658155316
chr8	50703700	50704700	-1.802740774614056
chr8	50703800	50704800	-1.7318486427012003
chr8	50703900	50704900	-1.8946965185611293
chr8	50704000	50705000	-1.305983746254097
chr8	50704100	50705100	-1.4300516954310012
chr8	50704200	50705200	-2.251656499357848
chr8	50704300	50705300	-2.15633396029328
chr8	50704400	50705400	-2.4156269435416022
chr8	50704500	50705500	-2.372268252244711
chr8	50704600	50705600	-2.935008609429338
chr8	50704700	50705700	-3.7270959432995534
chr8	50704800	50705800	-4.131003509077277
chr8	50704900	50705900	-4.761717041585516
chr8	50705000	50706000	-4.519521964713223
chr8	50705100	50706100	-4.662736087419033
chr8	50705200	50706200	-3.4795871849842603
chr8	50705300	50706300	-3.568663518557273
chr8	50705400	50706400	-3.0297312595622237
chr8	50705500	50706500	-3.207677157916049
chr8	50705600	50706600	-3.247590017336518
chr8	50705700	50706700	-2.6304185427802356
chr8	50705800	50706800	-1.99589704661756
chr8	50705900	50706900	-1.776545316773366
chr8	50706000	50707000	-2.65207307306337
chr8	50706100	50707100	-2.6643403031861284
chr8	50706200	50707200	-3.4562031401834847
chr8	50706300	50707300	-3.3467916799852184
chr8	50706400	50707400	-3.2522686183022675
chr8	50706500	50707500	-3.8886157813058606
chr8	50706600	50707600	-3.967231242386065
chr8	50706700	50707700	-4.393131805500778
chr8	50706800	50707800	-4.658830844124688
chr8	50706900	50707900	-4.085587208458406
chr8	50707000	50708000	-3.5383824719509183
chr8	50707100	50708100	-2.944025469898333
chr8	50707200	50708200	-2.6857957331454654
chr8	50707300	50708300	-2.66722662422745
chr8	50707400	50708400	-3.0383765054117133
chr8	50707500	50708500	-2.86209372046924
chr8	50707600	50708600	-2.9736391448192765
chr8	50707700	50708700	-2.5147780338204573
chr8	50707800	50708800	-2.64298446143516
chr8	50707900	50708900	-2.1199835200430885
chr8	50708000	50709000	-1.7325823310162398
chr8	50708100	50709100	-2.413495352375825
chr8	50708200	50709200	-2.3696965885446666
chr8	50708300	50709300	-2.8178836753705547
chr8	50708400	50709400	-3.2554259322332864
chr8	50708500	50709500	-2.73208310031877
chr8	50708600	50709600	-2.415871270538644
chr8	50708700	50709700	-2.1348405134806048
chr8	50708800	50709800	-2.5512429107843366
chr8	50708900	50709900	-3.1336486378867137
chr8	50709000	50710000	-3.6403653569233265
chr8	50709100	50710100	-2.656926923696833
chr8	50709200	50710200	-2.2927815939217338
chr8	50709300	50710300	-1.3170087277722484
chr8	50709400	50710400	-0.9171221191755256
chr8	50709500	50710500	-1.4753886962215572
chr8	50709600	50710600	-1.211689634831778
chr8	50709700	50710700	-1.7085874180505745
chr8	50709800	50710800	-1.3855639776210738
chr8	50709900	50710900	-2.0696632988764208
chr8	50710000	50711000	-2.3494561348624217
chr8	50710100	50711100	-2.9265742571062363
chr8	50710200	50711200	-3.9861310308303337
chr8	50710300	50711300	-4.28613997855581
chr8	50710400	50711400	-4.1115891863951655
chr8	50710500	50711500	-3.6527610205629535
chr8	50710600	50711600	-3.7652538909183164
chr8	50710700	50711700	-3.6616808791524464
chr8	50710800	50711800	-4.100537341446775
chr8	50710900	50711900	-3.333617198326664
chr8	50711000	50712000	-3.1117930949911314
chr8	50711100	50712100	-3.7351163099340887
chr8	50711200	50712200	-2.7010562789180748
chr8	50711300	50712300	-3.2403006592082155
chr8	50711400	50712400	-3.0200696808796725
chr8	50711500	50712500	-2.4931939557095046
chr8	50711600	50712600	-3.2697362335826647
chr8	50711700	50712700	-3.9542601650780407
chr8	50711800	50712800	-4.148661027978031
chr8	50711900	50712900	-4.054965107278064
chr8	50712000	50713000	-3.4118237447173563
chr8	50712100	50713100	-2.753068445547427
chr8	50712200	50713200	-3.335535060607038
chr8	50712300	50713300	-2.5670197519531817
chr8	50712400	50713400	-2.8856352068044844
chr8	50712500	50713500	-4.043118407490848
chr8	50712600	50713600	-3.503691413327483
chr8	50712700	50713700	-3.237970276653785
chr8	50712800	50713800	-2.6220356352147136
chr8	50712900	50713900	-2.681832246803127
chr8	50713000	50714000	-3.2419830412775146
chr8	50714100	50715100	-2.2915683507141007
chr8	50714200	50715200	-1.2399603112381254
chr8	50714300	50715300	-1.3808339360804178
chr8	50714400	50715400	-0.7160787756076332
chr8	50714500	50715500	-1.6125754480492256
chr8	50714600	50715600	-1.8862062657407763
chr8	50714700	50715700	-2.7872274487153117
chr8	50714800	50715800	-2.624963577410305
chr8	50714900	50715900	-2.573549328658916
chr8	50715000	50716000	-2.6713399341256894
chr8	50715100	50716100	-3.17859254891085
chr8	50715200	50716200	-3.481489126291075
chr8	50715300	50716300	-3.6705490382194337
chr8	50715400	50716400	-3.4716966953089017
chr8	50715500	50716500	-3.0371076136130584
chr8	50715600	50716600	-2.881442622178761
chr8	50715700	50716700	-2.4033108189468737
chr8	50715800	50716800	-2.5971603980663254
chr8	50715900	50716900	-2.9196402065704765
chr8	50716000	50717000	-3.408145807671476
chr8	50716100	50717100	-3.7351334345411034
chr8	50716200	50717200	-3.6670972210748616
chr8	50716300	50717300	-3.1784103440299014
chr8	50716400	50717400	-3.2381618298316543
chr8	50716500	50717500	-3.6525187399309353
chr8	50716600	50717600	-3.50156919283312
chr8	50716700	50717700	-3.4509606684857506
chr8	50716800	50717800	-3.131737682819612
chr8	50716900	50717900	-3.0787137969233607
chr8	50717000	50718000	-2.650645839765603
chr8	50717100	50718100	-1.805706308113861
chr8	50717200	50718200	-1.6712845198409518
chr8	50717300	50718300	-2.062728271861309
chr8	50717400	50718400	-2.314547597635329
chr8	50717500	50718500	-1.1963980060372348
chr8	50717600	50718600	-0.962592326508355
chr8	50717700	50718700	-0.7931383186774759
chr8	50717800	50718800	-1.5125019649013018
chr8	50717900	50718900	-1.3841501640144505
chr8	50718000	50719000	-1.1370060055516962
chr8	50718100	50719100	-1.5203770827726455
chr8	50718200	50719200	-1.6289711411484433
chr8	50718300	50719300	-1.8876578971797424
chr8	50718400	50719400	-1.2117787724163631
chr8	50718500	50719500	-2.1939560157738685
chr8	50718600	50719600	-2.8805250258798933
chr8	50718700	50719700	-2.853212334942268
chr8	50718800	50719800	-2.514399470211462
chr8	50718900	50719900	-2.859898405849185
chr8	50719000	50720000	-3.6599763435159463
chr8	50719100	50720100	-3.4414522731907584
chr8	50719200	50720200	-3.4901268436251813
chr8	50719300	50720300	-2.959773837942292
chr8	50719400	50720400	-3.2034737390899437
chr8	50719500	50720500	-3.003422145523314
chr8	50719600	50720600	-3.614274229141408
chr8	50719700	50720700	-3.8739600028517343
chr8	50719800	50720800	-3.0303235388171856
chr8	50719900	50720900	-2.703693651550449
chr8	50720000	50721000	-1.943498153547967
chr8	50720100	50721100	-1.6098272105128504
chr8	50720200	50721200	-1.979878639125191
chr8	50720300	50721300	-1.8710060682117908
chr8	50720400	50721400	-2.6943685575577896
chr8	50720500	50721500	-2.690290559716559
chr8	50720600	50721600	-1.7640207579577645
chr8	50720700	50721700	-1.6564278363512883
chr8	50720800	50721800	-2.1736531080896184
chr8	50720900	50721900	-2.182856109466159
chr8	50721000	50722000	-2.618934442412944
chr8	50721100	50722100	-2.864324090994732
chr8	50721200	50722200	-2.0911930765796654
chr8	50722200	50723200	-3.61369906814496
chr8	50722300	50723300	-4.063899824964821
chr8	50722400	50723400	-4.12796035215586
chr8	50722500	50723500	-3.3656790083542014
chr8	50722600	50723600	-3.1680980887376036
chr8	50722700	50723700	-3.276783350273557
chr8	50722800	50723800	-3.006969084097259
chr8	50722900	50723900	-2.460723185614794
chr8	50723000	50724000	-2.273584163213683
chr8	50723100	50724100	-2.077778361033995
chr8	50723200	50724200	-2.395490914402211
chr8	50723300	50724300	-2.30501537127274
chr8	50723400	50724400	-1.8357737426968788
chr8	50723500	50724500	-2.9029997838918367
chr8	50723600	50724600	-3.4650062913770987
chr8	50723700	50724700	-3.4591415606661924
chr8	50723800	50724800	-3.5087080033279703
chr8	50723900	50724900	-4.195819559306647
chr8	50724000	50725000	-3.8003040034696003
chr8	50724100	50725100	-4.110746407603799
chr8	50724200	50725200	-4.1679228434232405
chr8	50724300	50725300	-4.366082804853389
chr8	50724400	50725400	-4.2510540345147065
chr8	50724500	50725500	-3.493702993078257
chr8	50724600	50725600	-3.269329970605027
chr8	50724700	50725700	-3.4856441512855247
chr8	50724800	50725800	-3.4880387669952566
chr8	50724900	50725900	-2.911996923508428
chr8	50725000	50726000	-3.073702433293884
chr8	50725100	50726100	-2.6615954094831005
chr8	50725200	50726200	-2.4711143467617607
chr8	50725300	50726300	-2.3507189206352956
chr8	50725400	50726400	-3.172311104420239
chr8	50725500	50726500	-3.05716867853656
chr8	50725600	50726600	-2.6318048133805627
chr8	50725700	50726700	-2.7519061340201327
chr8	50725800	50726800	-2.677161455527844
chr8	50725900	50726900	-2.2336727987531635
chr8	50726000	50727000	-2.117384974483892
chr8	50726100	50727100	-1.6135796881133422
chr8	50726200	50727200	-1.238215791960811
chr8	50726300	50727300	-1.1996521614470286
chr8	50726400	50727400	-1.029863209701476
chr8	50726500	50727500	-0.9438093372420626
chr8	50726600	50727600	-1.2109880984576764
chr8	50726700	50727700	-0.5666646057995222
chr8	50726800	50727800	-0.2352359674500573
chr8	50726900	50727900	-0.9937758433129537
chr8	50727000	50728000	-1.5594151235563254
chr8	50727100	50728100	-2.277860959992933
chr8	50727200	50728200	-2.415851887430573
chr8	50727300	50728300	-2.428932246041561
chr8	50727400	50728400	-1.905124823536942
chr8	50727500	50728500	-2.0846985169658785
chr8	50727600	50728600	-1.8075969832252965
chr8	50727700	50728700	-1.5000163888803788
chr8	50727800	50728800	-1.9303079869792559
chr8	50727900	50728900	-2.214307054365142
chr8	50728000	50729000	-1.8454762138655576
chr8	50728100	50729100	-1.1198512311464537
chr8	50728200	50729200	-1.6168832980240002
chr8	50728300	50729300	-1.4251242837549982
chr8	50728400	50729400	-1.84861087294522
chr8	50728500	50729500	-1.3329687042661935
chr8	50728600	50729600	-1.5463705175151752
chr8	50728700	50729700	-2.52920281827344
chr8	50728800	50729800	-3.3153643824532564
chr8	50728900	50729900	-2.560130540140356
chr8	50729000	50730000	-2.6620564179209105
chr8	50729100	50730100	-3.7242115671405176
chr8	50729200	50730200	-3.572155192040912
chr8	50729300	50730300	-3.6666356725769176
chr8	50729400	50730400	-3.950969395641547
chr8	50729500	50730500	-4.583128454295645
chr8	50729600	50730600	-4.978864959722959
chr8	50729700	50730700	-4.804280351760019
chr8	50729800	50730800	-3.915318043951562
chr8	50729900	50730900	-3.980364218633957
chr8	50730000	50731000	-3.562143904213182
chr8	50730100	50731100	-3.9802240728769918
chr8	50730200	50731200	-3.087595442383846
chr8	50730300	50731300	-3.6616303573771476
chr8	50730400	50731400	-3.731426103583506
chr8	50730500	50731500	-3.507743218987502
chr8	50730600	50731600	-3.424307286817032
chr8	50730700	50731700	-3.754253474383377
chr8	50730800	50731800	-3.5915080011847462
chr8	50730900	50731900	-3.1840099463005687
chr8	50731000	50732000	-2.866356343225436
chr8	50731100	50732100	-2.464589965605156
chr8	50731200	50732200	-3.4050126567184864
chr8	50731300	50732300	-3.073218146761043
chr8	50731400	50732400	-3.0682872196370568
chr8	50731500	50732500	-2.9704067554735807
chr8	50731600	50732600	-2.2986669804236017
chr8	50731700	50732700	-1.6437240690667965
chr8	50731800	50732800	-2.308128656289632
chr8	50731900	50732900	-3.14468920478222
chr8	50732000	50733000	-3.1974446738447644
chr8	50732100	50733100	-2.7032403728540992
chr8	50732200	50733200	-3.101462729281645
chr8	50732300	50733300	-2.8201980532169646
chr8	50732400	50733400	-3.302428886696206
chr8	50732500	50733500	-3.3392206609422823
chr8	50732600	50733600	-3.5806746992320484
chr8	50732700	50733700	-3.603160414584217
chr8	50733400	50734400	-1.9409110566757533
chr8	50733500	50734500	-1.9513896354278013
chr8	50733600	50734600	-2.0224585307195766
chr8	50733700	50734700	-1.3335230170823784
chr8	50733800	50734800	-0.4586434492899296
chr8	50733900	50734900	0.033414174443970934
chr8	50734900	50735900	-4.4339554974351065
chr8	50735000	50736000	-4.758807247744346
chr8	50735100	50736100	-5.43985852626278
chr8	50735200	50736200	-5.158863236970122
chr8	50739100	50740100	-4.813594756191758
chr8	50739200	50740200	-4.452868502036734
chr8	50740400	50741400	-2.699685500584029
chr8	50740500	50741500	-2.8475126371129496
chr8	50740600	50741600	-2.1693760304404703
chr8	50740700	50741700	-1.7522004237942148
chr8	50740800	50741800	-1.407420152221542
chr8	50740900	50741900	-1.2327827476316866
chr8	50741000	50742000	-1.2958227464866832
chr8	50741100	50742100	-1.1575511803274734
chr8	50741200	50742200	-1.4967752819223137
chr8	50741300	50742300	-1.1604942682661648
chr8	50741400	50742400	-0.7905975632114002
chr8	50741500	50742500	-1.1770508990635935
chr8	50741600	50742600	-1.4762283838421562
chr8	50741700	50742700	-2.097508040835089
chr8	50741800	50742800	-2.6504289821413862
chr8	50741900	50742900	-3.2125952010764447
chr8	50742000	50743000	-2.9354670332883117
chr8	50742100	50743100	-3.1239159170266504
chr8	50742200	50743200	-2.6153171324950977
chr8	50742300	50743300	-3.3215614479793842
chr8	50742400	50743400	-3.8073829291371455
chr8	50742500	50743500	-4.144823067441424
chr8	50742600	50743600	-3.898281528232181
chr8	50742900	50743900	-2.484565978058517
chr8	50743000	50744000	-2.9093297027788183
chr8	50743100	50744100	-2.811379428881996
chr8	50743200	50744200	-2.7773735996694313
chr8	50743300	50744300	-1.8618364883327072
chr8	50743400	50744400	-2.3347435651780253
chr8	50743500	50744500	-1.9291721428361976
chr8	50743600	50744600	-2.1612375330255222
chr8	50743700	50744700	-1.7963694700737605
chr8	50743800	50744800	-1.8500428331524883
chr8	50743900	50744900	-2.3163470931233023
chr8	50744000	50745000	-2.3891867391537227
chr8	50744100	50745100	-3.805693777236212
chr8	50744200	50745200	-3.4090265716705086
chr8	50744300	50745300	-3.2686414380932227
chr8	50744400	50745400	-2.8659378503796047
chr8	50744500	50745500	-2.4746243273529744
chr8	50744600	50745600	-2.4451588221692835
chr8	50744700	50745700	-2.3149065802299043
chr8	50744800	50745800	-1.6299202652975664
chr8	50744900	50745900	-0.9218059997618524
chr8	50745000	50746000	-0.7258775669955718
chr8	50745100	50746100	0.5428910432374592
chr8	50745200	50746200	-0.019563657914781887
chr8	50745300	50746300	-0.5119412874251671
chr8	50745400	50746400	0.549326185834856
chr8	50745500	50746500	0.4433766760670036
chr8	50745600	50746600	0.4811622175993658
chr8	50745700	50746700	0.09060766171871996
chr8	50745800	50746800	-0.3740526641085744
chr8	50745900	50746900	-0.1667227678426649
chr8	50746000	50747000	-0.03784460333940285
chr8	50746100	50747100	-0.007382589090724742
chr8	50746200	50747200	0.058681183397559976
chr8	50746300	50747300	0.007772159735382467
chr8	50746400	50747400	-1.2569979286515396
chr8	50746500	50747500	-1.9124855123685909
chr8	50746600	50747600	-1.1850727995793298
chr8	50746700	50747700	-1.3371870416293905
chr8	50746800	50747800	-1.325282515591678
chr8	50746900	50747900	-1.144162836664242
chr8	50747000	50748000	-1.3385666564551417
chr8	50747100	50748100	-1.100830730002517
chr8	50747200	50748200	-1.1051115975818795
chr8	50747300	50748300	-0.9387768459556745
chr8	50747400	50748400	-1.057930343703105
chr8	50747500	50748500	-0.6662846064029027
chr8	50747600	50748600	-0.8761280850793505
chr8	50747700	50748700	-0.7089184196843754
chr8	50747800	50748800	-0.6094212186564874
chr8	50747900	50748900	-1.3247830411510373
chr8	50748000	50749000	-1.5246689084253928
chr8	50748100	50749100	-1.714862786951498
chr8	50748200	50749200	-1.0114849969180804
chr8	50748300	50749300	-1.2155125006563217
chr8	50748400	50749400	-0.9683391922264759
chr8	50748500	50749500	-0.8310350768387177
chr8	50748600	50749600	-1.058566052917734
chr8	50748700	50749700	-0.7802624632501878
chr8	50748800	50749800	-1.3179382654235594
chr8	50748900	50749900	-1.273483470086708
chr8	50749000	50750000	-0.977755624350846
chr8	50749100	50750100	-1.6296524313493432
chr8	50749200	50750200	-2.429017347697815
chr8	50749300	50750300	-2.0544900316429464
chr8	50749400	50750400	-1.8243428973745304
chr8	50749500	50750500	-3.012355974105483
chr8	50749600	50750600	-2.327014645292641
chr8	50749700	50750700	-2.3736444703837787
chr8	50749800	50750800	-2.6118666043518557
chr8	50749900	50750900	-2.401755623943428
chr8	50750000	50751000	-2.6715241816896222
chr8	50750100	50751100	-1.8734951633713381
chr8	50750200	50751200	-1.845658459698437
chr8	50750300	50751300	-2.332219368537184
chr8	50750400	50751400	-2.6552301638772406
chr8	50750500	50751500	-1.8939129779519104
chr8	50750600	50751600	-2.7636830697798915
chr8	50750700	50751700	-2.6955364657292447
chr8	50750800	50751800	-2.709265532543694
chr8	50750900	50751900	-2.5649761867168674
chr8	50751000	50752000	-2.323598126528349
chr8	50751100	50752100	-1.9175283206740719
chr8	50751200	50752200	-1.9318544144827177
chr8	50751300	50752300	-1.3577535818685318
chr8	50751400	50752400	-1.2153995436171925
chr8	50751500	50752500	-1.6519868294170346
chr8	50751600	50752600	-1.3867863013996742
chr8	50751700	50752700	-2.1710606468045595
chr8	50751800	50752800	-1.4448324450707983
chr8	50751900	50752900	-2.0259181595705225
chr8	50752000	50753000	-2.051637652940008
chr8	50752100	50753100	-2.1671127491989743
chr8	50752200	50753200	-1.9166760154644495
chr8	50752300	50753300	-2.241699491994376
chr8	50752400	50753400	-2.1967490785823767
chr8	50752500	50753500	-1.837897568976516
chr8	50752600	50753600	-2.007793902509999
chr8	50752700	50753700	-1.2506307838038733
chr8	50752800	50753800	-1.647676768170993
chr8	50752900	50753900	-1.6765896804312908
chr8	50753000	50754000	-1.4130020175822493
chr8	50753100	50754100	-1.8390822096350328
chr8	50753200	50754200	-2.1056045895598805
chr8	50753300	50754300	-2.334467401651241
chr8	50753400	50754400	-2.576052582289554
chr8	50753500	50754500	-2.861414338049391
chr8	50753600	50754600	-2.7444506659298025
chr8	50753700	50754700	-3.4228003287827278
chr8	50753800	50754800	-3.136623587204851
chr8	50753900	50754900	-2.6302716466842737
chr8	50754000	50755000	-3.2392325225728693
chr8	50754100	50755100	-3.719522160500003
chr8	50754200	50755200	-3.415932754217772
chr8	50754300	50755300	-3.78888465795838
chr8	50754400	50755400	-4.111892916649828
chr8	50754500	50755500	-3.8097580440113235
chr8	50754600	50755600	-3.0338729103760054
chr8	50754700	50755700	-2.6909704488488027
chr8	50754800	50755800	-2.9112917957630486
chr8	50754900	50755900	-2.956232723047263
chr8	50755000	50756000	-2.2977854570944354
chr8	50755100	50756100	-1.6301378608630703
chr8	50755200	50756200	-2.1106658567841943
chr8	50755300	50756300	-1.5892352300807209
chr8	50755400	50756400	-1.0750382710504929
chr8	50755500	50756500	-1.0923423785894366
chr8	50755600	50756600	-1.5490740787450177
chr8	50755700	50756700	-2.219655332152953
chr8	50755800	50756800	-2.6258142496895776
chr8	50755900	50756900	-2.3638615019762743
chr8	50756000	50757000	-3.361587025038008
chr8	50756100	50757100	-3.579616975450446
chr8	50756200	50757200	-2.779921128197341
chr8	50756300	50757300	-2.4387267440254248
chr8	50756400	50757400	-2.1819207954296247
chr8	50756500	50757500	-2.1988861843391443
chr8	50756600	50757600	-2.0490662208380432
chr8	50756700	50757700	-1.4347708365243688
chr8	50756800	50757800	-0.8800331392587658
chr8	50756900	50757900	-1.3817173887543461
chr8	50757000	50758000	-0.6976316064171014
chr8	50757100	50758100	-0.8027929626793558
chr8	50757200	50758200	-1.5219615024456776
chr8	50757300	50758300	-1.3739936588337047
chr8	50757400	50758400	-1.4375966224706922
chr8	50757500	50758500	-1.209172919940979
chr8	50757600	50758600	-1.5236150409756557
chr8	50757700	50758700	-0.9413817077080172
chr8	50757800	50758800	-0.975285345798978
chr8	50757900	50758900	-0.902804631819956
chr8	50760500	50761500	-1.1592059352357265
chr8	50760600	50761600	-1.471025851972038
chr8	50760900	50761900	-1.3836598612737303
chr8	50761000	50762000	-1.7798258411015855
chr8	50761100	50762100	-1.8102187333318995
chr8	50761200	50762200	-2.5749717603081717
chr8	50761300	50762300	-2.555662159558475
chr8	50761400	50762400	-2.2354846797538483
chr8	50761500	50762500	-2.2257286026338767
chr8	50761600	50762600	-1.9846914812274408
chr8	50761700	50762700	-2.3943273943498005
chr8	50761800	50762800	-2.0646129188259503
chr8	50761900	50762900	-1.1526153602324694
chr8	50762000	50763000	-0.8468499567506402
chr8	50762100	50763100	-0.9662411644865704
chr8	50762200	50763200	-0.4791133030729205
chr8	50762300	50763300	-0.2405378006631225
chr8	50762400	50763400	-0.634961784585965
chr8	50762500	50763500	-0.5700556307728472
chr8	50762600	50763600	-0.6969366858110024
chr8	50762700	50763700	0.044289248647788944
chr8	50762800	50763800	-0.3725116339637189
chr8	50763900	50764900	-2.979578097575325
chr8	50764000	50765000	-3.47307598319585
chr8	50764100	50765100	-3.0375858817084582
chr8	50764200	50765200	-3.3344991567108986
chr8	50764300	50765300	-3.20672871440746
chr8	50764400	50765400	-3.2913013150957737
chr8	50764500	50765500	-2.673870479143107
chr8	50764600	50765600	-2.781241144697386
chr8	50764700	50765700	-2.9567047105605373
chr8	50764800	50765800	-2.8717749834337245
chr8	50764900	50765900	-2.5614127332341377
chr8	50765000	50766000	-1.5450057685239091
chr8	50765100	50766100	-2.4938162342462924
chr8	50765200	50766200	-2.708332458901136
chr8	50765300	50766300	-2.9631407151314835
chr8	50765400	50766400	-3.0580260352387763
chr8	50765500	50766500	-3.043543272120701
chr8	50765600	50766600	-2.535882889945715
chr8	50765700	50766700	-2.1155103729944744
chr8	50765800	50766800	-2.3016864285973417
chr8	50765900	50766900	-2.622584262974677
chr8	50766000	50767000	-2.3537411711577376
chr8	50766100	50767100	-1.7374641679448173
chr8	50766200	50767200	-0.7580130268419876
chr8	50766300	50767300	-0.4607909272146756
chr8	50766400	50767400	-0.5161663965878568
chr8	50766500	50767500	-0.3584213633695834
chr8	50766600	50767600	-0.2338916287270296
chr8	50766700	50767700	-0.5172956183541179
chr8	50766800	50767800	-0.7948588313105961
chr8	50766900	50767900	-0.3636910933390932
chr8	50767000	50768000	-0.713377941303715
chr8	50767100	50768100	-0.7963421825689836
chr8	50767200	50768200	-1.4054713586086214
chr8	50767300	50768300	-2.0233765719569408
chr8	50767400	50768400	-1.2171172900695082
chr8	50767500	50768500	-1.2186156836590691
chr8	50767600	50768600	-1.6582134870563163
chr8	50767700	50768700	-1.2402636310415502
chr8	50767800	50768800	-0.3967018174005566
chr8	50767900	50768900	-0.7082834182362615
chr8	50768000	50769000	-1.3869415381881636
chr8	50768100	50769100	-1.4641517635897054
chr8	50768200	50769200	-1.6131358643845397
chr8	50768300	50769300	-1.0897317401071178
chr8	50768400	50769400	-2.3604133631902333
chr8	50768500	50769500	-2.5832608620592183
chr8	50768600	50769600	-1.9343783467575517
chr8	50768700	50769700	-2.24131519434645
chr8	50768800	50769800	-2.7550950158020084
chr8	50768900	50769900	-3.610827005794696
chr8	50769000	50770000	-4.124868810750287
chr8	50769100	50770100	-4.2075238352776285
chr8	50769200	50770200	-3.6946027991903065
chr8	50769300	50770300	-3.5311087456537047
chr8	50769400	50770400	-2.752667019794171
chr8	50769500	50770500	-2.2026611637901747
chr8	50769600	50770600	-2.8447712159377088
chr8	50769700	50770700	-3.687389108260668
chr8	50769800	50770800	-3.5422162166113065
chr8	50769900	50770900	-3.087930702964442
chr8	50770000	50771000	-2.2029075615859814
chr8	50770100	50771100	-2.169119982101819
chr8	50770200	50771200	-2.0205700076516244
chr8	50770300	50771300	-2.335402349210608
chr8	50770400	50771400	-2.624665064357377
chr8	50770500	50771500	-2.539772964427108
chr8	50770600	50771600	-2.4822534151529507
chr8	50770700	50771700	-1.2397149659113431
chr8	50770800	50771800	-1.5341305145811246
chr8	50770900	50771900	-1.0892519850184796
chr8	50771000	50772000	-1.4002723709120959
chr8	50771100	50772100	-0.9623376338758672
chr8	50771200	50772200	-1.667560168120825
chr8	50771300	50772300	-1.2889184708585764
chr8	50771400	50772400	-1.6668262571370631
chr8	50771500	50772500	-1.9742228253909688
chr8	50771600	50772600	-1.326046034481669
chr8	50771700	50772700	-1.7108429114423522
chr8	50771800	50772800	-2.193695727380771
chr8	50771900	50772900	-2.0376128877430726
chr8	50772000	50773000	-2.256033171888395
chr8	50772100	50773100	-2.405218254138362
chr8	50772200	50773200	-2.4879071742438765
chr8	50772300	50773300	-2.519203092853118
chr8	50772400	50773400	-2.079157256569471
chr8	50772500	50773500	-1.871352249307284
chr8	50772600	50773600	-3.0662790747454234
chr8	50772700	50773700	-2.922052669199401
chr8	50772800	50773800	-2.468164788466996
chr8	50772900	50773900	-3.120119755600072
chr8	50773000	50774000	-3.3397521096307456
chr8	50773100	50774100	-3.341798049111837
chr8	50773200	50774200	-2.518303100235644
chr8	50773300	50774300	-2.764691447894209
chr8	50773400	50774400	-2.842060645864364
chr8	50773500	50774500	-3.5341301058675456
chr8	50773600	50774600	-3.3276026991961634
chr8	50773700	50774700	-4.093258235920762
chr8	50773800	50774800	-4.6154598578487995
chr8	50773900	50774900	-4.946397273360462
chr8	50774000	50775000	-4.4546648358768195
chr8	50774100	50775100	-5.182134487489696
chr8	50774200	50775200	-5.7012734795751765
chr8	50774300	50775300	-6.390876336150577
chr8	50774400	50775400	-5.9843179327018
chr8	50774500	50775500	-5.533991123766854
chr8	50774600	50775600	-5.724046455148718
chr8	50774700	50775700	-5.342136739769021
chr8	50774800	50775800	-4.947894283053609
chr8	50774900	50775900	-4.112931686520638
chr8	50775000	50776000	-3.817242048600369
chr8	50775100	50776100	-3.6146504366774064
chr8	50775200	50776200	-3.861781725409832
chr8	50775300	50776300	-3.09381465371094
chr8	50775400	50776400	-3.267221270745468
chr8	50775500	50776500	-2.997759565283181
chr8	50775600	50776600	-2.315389275097873
chr8	50775700	50776700	-1.8110213252543697
chr8	50775800	50776800	-0.6964304086193533
chr8	50775900	50776900	-1.4931526688198506
chr8	50776000	50777000	-2.52354993597826
chr8	50776100	50777100	-1.9083438971300408
chr8	50776200	50777200	-1.4188668050705897
chr8	50776300	50777300	-1.1984398193662054
chr8	50776400	50777400	-1.2604871636965476
chr8	50776500	50777500	-2.246250213090632
chr8	50776600	50777600	-3.5864866694192017
chr8	50776700	50777700	-3.6596177919770856
chr8	50776800	50777800	-4.597324943607777
chr8	50777200	50778200	-5.842385388340178
chr8	50777300	50778300	-6.5517056468409836
chr8	50777400	50778400	-7.5331319054379655
chr8	50777500	50778500	-7.077509936974215
chr8	50777600	50778600	-6.3417973416911515
chr8	50777700	50778700	-6.54559390188481
chr8	50777800	50778800	-6.633469817124965
chr8	50777900	50778900	-6.8314382490233125
chr8	50778000	50779000	-7.790722442995157
chr8	50778100	50779100	-8.149510853941763
chr8	50778200	50779200	-7.7241979865220225
chr8	50778300	50779300	-8.563444162382456
chr8	50778400	50779400	-7.2038670153704105
chr8	50778500	50779500	-7.808685196908527
chr8	50778600	50779600	-8.707769983822603
chr8	50778700	50779700	-9.589569598174034
chr8	50780900	50781900	-9.839833164179657
chr8	50781100	50782100	-9.299979445809537
chr8	50781200	50782200	-9.43315118471873
chr8	50781300	50782300	-8.919553348404511
chr8	50781400	50782400	-7.639783320274839
chr8	50781500	50782500	-7.18105660978066
chr8	50781600	50782600	-6.4471869271472055
chr8	50781700	50782700	-5.512332895809253
chr8	50781800	50782800	-5.431318141883159
chr8	50781900	50782900	-5.507102462631608
chr8	50782000	50783000	-5.049218027810284
chr8	50782100	50783100	-5.277507216152419
chr8	50782200	50783200	-6.797502068363452
chr8	50782300	50783300	-6.980347335790621
chr8	50782400	50783400	-7.268191733231603
chr8	50782500	50783500	-7.032062746540864
chr8	50782600	50783600	-6.808339212494914
chr8	50782700	50783700	-6.233947803131678
chr8	50782800	50783800	-5.739829268363245
chr8	50782900	50783900	-5.380416274607822
chr8	50783000	50784000	-4.5341155248285085
chr8	50783100	50784100	-4.092037320652727
chr8	50783200	50784200	-2.7660856795380324
chr8	50783300	50784300	-2.6358675171807984
chr8	50783400	50784400	-3.09269428292145
chr8	50783500	50784500	-4.157776784847299
chr8	50783600	50784600	-4.929953769219501
chr8	50783700	50784700	-5.409405970026479
chr8	50783800	50784800	-5.977039974986509
chr8	50783900	50784900	-5.183450004913799
chr8	50784000	50785000	-5.482141054030868
chr8	50784100	50785100	-5.5766369472314965
chr8	50784200	50785200	-5.545544478385757
chr8	50784300	50785300	-5.38996864512804
chr8	50784400	50785400	-4.548091327862414
chr8	50784500	50785500	-3.404897572426321
chr8	50784600	50785600	-2.492891022625736
chr8	50784700	50785700	-2.422491174403962
chr8	50784800	50785800	-2.2876953533155424
chr8	50784900	50785900	-2.541622817811936
chr8	50785000	50786000	-2.5844895718315346
chr8	50785100	50786100	-2.5954667353264904
chr8	50785200	50786200	-2.912919347576066
chr8	50785300	50786300	-2.8272275665104485
chr8	50785400	50786400	-2.8625172853982
chr8	50785500	50786500	-2.7590138376774416
chr8	50785600	50786600	-2.89594436924156
chr8	50785700	50786700	-2.7057411524682524
chr8	50785800	50786800	-2.776416918848859
chr8	50785900	50786900	-2.9671145670663464
chr8	50786000	50787000	-2.4548234569977665
chr8	50786100	50787100	-2.5473731928301517
chr8	50786200	50787200	-2.1405348031889826
chr8	50786300	50787300	-2.3021317833954176
chr8	50786400	50787400	-2.343059818934542
chr8	50786500	50787500	-1.9957106682714856
chr8	50786600	50787600	-1.2454053140497456
chr8	50786700	50787700	-1.1520241448113893
chr8	50786800	50787800	-0.6876197176747882
chr8	50786900	50787900	-0.7186937513001679
chr8	50787000	50788000	-1.1276007020663148
chr8	50787100	50788100	-1.0623224748832354
chr8	50787200	50788200	-1.4303274272159812
chr8	50787300	50788300	-1.096006039046742
chr8	50787400	50788400	-1.4175391242900846
chr8	50787500	50788500	-2.5292838484389457
chr8	50787600	50788600	-2.86132131954824
chr8	50787700	50788700	-3.3459617164113933
chr8	50787800	50788800	-3.1934347214768612
chr8	50787900	50788900	-3.229721896002245
chr8	50788000	50789000	-2.440977604757499
chr8	50788100	50789100	-2.581726704323311
chr8	50788200	50789200	-3.09087416264184
chr8	50788300	50789300	-3.0754545792367183
chr8	50788400	50789400	-3.013417895065377
chr8	50788500	50789500	-2.1302975005551485
chr8	50788600	50789600	-2.604975730461819
chr8	50788700	50789700	-1.978643185965344
chr8	50788800	50789800	-1.8750371303842497
chr8	50788900	50789900	-1.4925066036662855
chr8	50789000	50790000	-1.713878083520106
chr8	50789100	50790100	-1.8340499015241591
chr8	50789200	50790200	-1.2329907264419069
chr8	50789300	50790300	-1.0802855015274369
chr8	50789400	50790400	-0.7134794144022724
chr8	50789500	50790500	-1.2723433502800152
chr8	50789600	50790600	-0.6891282608528688
chr8	50789700	50790700	-0.9044669612431596
chr8	50789800	50790800	-1.2897375778190712
chr8	50789900	50790900	-1.4925091423646546
chr8	50790000	50791000	-2.0739055610287846
chr8	50790100	50791100	-1.9886601951640368
chr8	50790200	50791200	-2.937277889405195
chr8	50790300	50791300	-2.7958262018048106
chr8	50790400	50791400	-2.9736225442429585
chr8	50790500	50791500	-2.7607462569830026
chr8	50790600	50791600	-2.7925316552810338
chr8	50790700	50791700	-2.5859849473372667
chr8	50790800	50791800	-2.8813313193089036
chr8	50790900	50791900	-3.0384379128275176
chr8	50791000	50792000	-2.877591709358787
chr8	50791100	50792100	-3.5197171701239056
chr8	50791200	50792200	-2.4954780300960384
chr8	50791300	50792300	-3.1190602142988606
chr8	50791400	50792400	-3.399660791310048
chr8	50791500	50792500	-3.4623010380891936
chr8	50791600	50792600	-3.8844389623083364
chr8	50791700	50792700	-4.072867298106837
chr8	50791800	50792800	-2.991079678208425
chr8	50791900	50792900	-2.904019900487885
chr8	50792000	50793000	-2.909293028101398
chr8	50792100	50793100	-2.4271843754877986
chr8	50792200	50793200	-3.1039195837704274
chr8	50792300	50793300	-3.3012453199746346
chr8	50792400	50793400	-2.5099023871729265
chr8	50792500	50793500	-2.0290967488974423
chr8	50792600	50793600	-1.6453526468723088
chr8	50792700	50793700	-1.8977964412086683
chr8	50792800	50793800	-3.528652583033948
chr8	50792900	50793900	-3.43629944261374
chr8	50793000	50794000	-3.144575528062692
chr8	50793100	50794100	-3.470395271331638
chr8	50793200	50794200	-4.081155381490069
chr8	50793300	50794300	-4.2307944818818175
chr8	50793400	50794400	-4.36607485666481
chr8	50793500	50794500	-4.137681909398511
chr8	50793600	50794600	-4.661140472100847
chr8	50793700	50794700	-4.745759755659475
chr8	50793800	50794800	-4.4546339039908265
chr8	50793900	50794900	-4.2546287948972985
chr8	50794000	50795000	-4.510371029252572
chr8	50794100	50795100	-3.999558023934484
chr8	50794200	50795200	-2.5542120029855826
chr8	50794300	50795300	-2.0854402316296743
chr8	50794400	50795400	-1.9418172200519588
chr8	50794500	50795500	-3.1410042018781144
chr8	50794600	50795600	-2.8419272525261627
chr8	50794700	50795700	-2.4266668570071688
chr8	50794800	50795800	-1.7865333693316314
chr8	50794900	50795900	-2.1258299524067534
chr8	50795000	50796000	-1.802305355344362
chr8	50795100	50796100	-1.1204505502515751
chr8	50795200	50796200	-0.9268189487331372
chr8	50795300	50796300	-1.4532413051804325
chr8	50795400	50796400	-1.9734772734779784
chr8	50795500	50796500	-1.36097021405485
chr8	50795600	50796600	-1.6116480677572227
chr8	50795700	50796700	-1.691094569758571
chr8	50795800	50796800	-1.8224944883751537
chr8	50795900	50796900	-1.0374604975530912
chr8	50796000	50797000	-0.6861136455883453
chr8	50796100	50797100	-0.8782242437412006
chr8	50796200	50797200	-1.6083320244161656
chr8	50796300	50797300	-1.607924129115654
chr8	50796400	50797400	-1.094880386715893
chr8	50796500	50797500	-1.5151836018815048
chr8	50796600	50797600	-1.8604936530925045
chr8	50796700	50797700	-1.6816195779099241
chr8	50796800	50797800	-1.0581972788428209
chr8	50796900	50797900	-1.9973731931792635
chr8	50797000	50798000	-2.8492351073445334
chr8	50797100	50798100	-3.169648966725384
chr8	50797200	50798200	-3.0720468860077537
chr8	50797300	50798300	-2.4227500926219316
chr8	50797400	50798400	-2.5979752078798786
chr8	50797500	50798500	-2.1778868689751745
chr8	50797600	50798600	-1.3222121493288383
chr8	50797700	50798700	-1.6572371321778985
chr8	50797800	50798800	-1.962841880728048
chr8	50797900	50798900	-0.9823456258057618
chr8	50798000	50799000	-1.4314626968791135
chr8	50798100	50799100	-0.9547461618478564
chr8	50798200	50799200	-0.3159631290789237
chr8	50798300	50799300	-0.861482952409977
chr8	50798400	50799400	-1.382139991077891
chr8	50798500	50799500	-1.7046280529875597
chr8	50798600	50799600	-2.0147227573055564
chr8	50798700	50799700	-1.7756807656945863
chr8	50798800	50799800	-2.078680668716534
chr8	50798900	50799900	-2.433220082780231
chr8	50799000	50800000	-1.8254356039634663
chr8	50799100	50800100	-2.753533776643238
chr8	50799200	50800200	-3.021486936188392
chr8	50799300	50800300	-3.114256488850286
chr8	50799400	50800400	-2.5915664656361
chr8	50799500	50800500	-2.1763102869031714
chr8	50799600	50800600	-1.912978060991276
chr8	50799700	50800700	-2.220167392407979
chr8	50799800	50800800	-2.0423764283266217
chr8	50799900	50800900	-2.33869614425306
chr8	50800000	50801000	-2.4437511357358024
chr8	50800100	50801100	-2.1405379494492136
chr8	50800200	50801200	-2.8540948262467816
chr8	50800300	50801300	-3.348145507851461
chr8	50800400	50801400	-3.5331794929237588
chr8	50800500	50801500	-3.702886168734732
chr8	50800600	50801600	-4.3306188903639065
chr8	50800700	50801700	-4.093102481059699
chr8	50800800	50801800	-4.302330833712097
chr8	50800900	50801900	-4.384341285019058
chr8	50801000	50802000	-4.532226030177665
chr8	50801100	50802100	-4.37221427130809
chr8	50801200	50802200	-4.2876216945717625
chr8	50801300	50802300	-3.3177392176277767
chr8	50801400	50802400	-4.472253894796159
chr8	50801500	50802500	-4.553134375882942
chr8	50801600	50802600	-4.538107007372579
chr8	50801700	50802700	-4.704663729930417
chr8	50801800	50802800	-4.30330054510743
chr8	50801900	50802900	-4.1133724408902665
chr8	50802000	50803000	-4.153319053123821
chr8	50802100	50803100	-4.3748216942312785
chr8	50802200	50803200	-4.253351263789792
chr8	50802300	50803300	-4.0171844744566725
chr8	50802400	50803400	-3.0934021532174363
chr8	50802500	50803500	-4.1208523606573255
chr8	50802600	50803600	-3.9061234266605607
chr8	50802700	50803700	-4.43601937373256
chr8	50802800	50803800	-4.713420607180948
chr8	50802900	50803900	-5.1385461104980825
chr8	50803000	50804000	-5.13444875444851
chr8	50803100	50804100	-5.100645461798859
chr8	50803200	50804200	-4.7907761657731305
chr8	50803300	50804300	-5.127936282145504
chr8	50803400	50804400	-5.6102165623458005
chr8	50803500	50804500	-5.305642145577541
chr8	50803600	50804600	-5.66828619649189
chr8	50803700	50804700	-5.150079486689336
chr8	50803800	50804800	-5.701751808488634
chr8	50803900	50804900	-5.3653591450330005
chr8	50804000	50805000	-6.289537596566467
chr8	50804100	50805100	-6.687199788237718
chr8	50804200	50805200	-6.364967934728763
chr8	50804300	50805300	-6.104317227386477
chr8	50804400	50805400	-5.356160152561794
chr8	50804500	50805500	-4.967792557392767
chr8	50804600	50805600	-4.574208823353712
chr8	50804700	50805700	-4.619738477510919
chr8	50804800	50805800	-4.232907624383353
chr8	50804900	50805900	-3.438860753974448
chr8	50805000	50806000	-1.5928928363948502
chr8	50805100	50806100	-1.4741010921491424
chr8	50805200	50806200	-2.1166418105609406
chr8	50805300	50806300	-1.9564030201949512
chr8	50805400	50806400	-2.392576709134392
chr8	50805500	50806500	-3.456681880430727
chr8	50805600	50806600	-3.634145555773108
chr8	50805700	50806700	-3.529055783310977
chr8	50805800	50806800	-3.3759268410718666
chr8	50805900	50806900	-3.8550300348440047
chr8	50806000	50807000	-4.154259185995109
chr8	50806100	50807100	-3.5899854372154896
chr8	50806200	50807200	-3.4795000581039397
chr8	50806300	50807300	-3.9694459522996093
chr8	50806400	50807400	-3.9918174866870033
chr8	50806500	50807500	-3.562394595718426
chr8	50806600	50807600	-3.518014053271524
chr8	50806700	50807700	-3.9352775857706574
chr8	50806800	50807800	-3.714927426702261
chr8	50806900	50807900	-3.9424692492633366
chr8	50807000	50808000	-4.142513942413895
chr8	50807100	50808100	-4.025339053205325
chr8	50807200	50808200	-3.141212237994944
chr8	50807300	50808300	-2.8755065592140343
chr8	50807400	50808400	-3.0382267420073674
chr8	50807500	50808500	-2.9681393161986884
chr8	50807600	50808600	-3.0054045342099784
chr8	50807700	50808700	-2.656918530719465
chr8	50807800	50808800	-2.524945588244872
chr8	50807900	50808900	-2.5230023916259645
chr8	50808000	50809000	-1.4079474737904545
chr8	50808100	50809100	-2.184143445404987
chr8	50808200	50809200	-2.6848451001598783
chr8	50808300	50809300	-2.5382394052156343
chr8	50808400	50809400	-2.7686030229356096
chr8	50808500	50809500	-2.2015031906478217
chr8	50808600	50809600	-2.289030765563329
chr8	50808700	50809700	-2.181882644910094
chr8	50808800	50809800	-2.3925252482236963
chr8	50808900	50809900	-2.324145386973677
chr8	50809000	50810000	-3.5377448588227223
chr8	50809100	50810100	-3.4555940723060377
chr8	50809200	50810200	-3.371511757138568
chr8	50809300	50810300	-3.6831875283526623
chr8	50809400	50810400	-3.179545298448633
chr8	50809500	50810500	-2.864073530145401
chr8	50809600	50810600	-2.2772509113384407
chr8	50809700	50810700	-2.962650209220592
chr8	50809800	50810800	-3.093407678102195
chr8	50809900	50810900	-2.302860012628145
chr8	50810000	50811000	-2.0886295621182427
chr8	50810100	50811100	-2.062483643987973
chr8	50810200	50811200	-2.4134552536288445
chr8	50810300	50811300	-3.2195045056847413
chr8	50810400	50811400	-3.5241157603597446
chr8	50810500	50811500	-4.902563038053136
chr8	50810600	50811600	-6.0672421346528544
chr8	50810700	50811700	-5.207289194446026
chr8	50810800	50811800	-4.867867696289677
chr8	50810900	50811900	-6.206144885104046
chr8	50811000	50812000	-6.184056839369498
chr8	50811100	50812100	-6.192286137633396
chr8	50811200	50812200	-5.559448168509567
chr8	50811300	50812300	-4.349136787914364
chr8	50811400	50812400	-4.251016897795473
chr8	50811500	50812500	-2.9899139784364337
chr8	50811600	50812600	-2.8206464187728746
chr8	50811700	50812700	-2.4867142880493995
chr8	50811800	50812800	-2.008740754577603
chr8	50811900	50812900	-1.0997273839891415
chr8	50812000	50813000	-1.3777194040387473
chr8	50812100	50813100	-0.9975615661344902
chr8	50812200	50813200	-1.7151957760267202
chr8	50812300	50813300	-2.0123209603238847
chr8	50812400	50813400	-1.465827445905036
chr8	50812500	50813500	-1.6880418053765551
chr8	50812600	50813600	-1.4429995224942676
chr8	50812700	50813700	-1.7350665886765355
chr8	50812800	50813800	-2.4465350521172557
chr8	50812900	50813900	-2.9686999932572555
chr8	50813000	50814000	-3.2702183771498516
chr8	50813100	50814100	-3.149837968237589
chr8	50813200	50814200	-3.372300694676964
chr8	50813300	50814300	-3.0611779336057614
chr8	50813400	50814400	-3.612359542646485
chr8	50813500	50814500	-3.9476784379879537
chr8	50813600	50814600	-3.5721842400071635
chr8	50813700	50814700	-3.4413442027189003
chr8	50813800	50814800	-3.5487457729455376
chr8	50813900	50814900	-3.3123157768271105
chr8	50814000	50815000	-3.023363241766177
chr8	50814100	50815100	-2.8846156227171784
chr8	50814200	50815200	-2.7727447326732384
chr8	50814300	50815300	-2.87046209004054
chr8	50814400	50815400	-2.104316860276557
chr8	50814500	50815500	-1.7959986385913964
chr8	50814600	50815600	-1.3761806723323498
chr8	50814700	50815700	-1.6195915781200163
chr8	50814800	50815800	-1.3485909249812384
chr8	50814900	50815900	-1.1622262378222574
chr8	50815000	50816000	-0.5997031524639782
chr8	50815100	50816100	-1.0241153329823665
chr8	50815200	50816200	0.11056439176795332
chr8	50815300	50816300	0.06094214842531541
chr8	50815400	50816400	-1.1482977145165143
chr8	50815500	50816500	-1.5030841083258322
chr8	50815600	50816600	-2.1626618233372814
chr8	50815700	50816700	-2.5512567965713853
chr8	50815800	50816800	-2.3741956954809007
chr8	50815900	50816900	-3.173271324607007
chr8	50816000	50817000	-3.471676246510303
chr8	50816100	50817100	-3.59006321447587
chr8	50816200	50817200	-4.0662433307359205
chr8	50816300	50817300	-4.121876455529726
chr8	50816400	50817400	-3.7208760649627535
chr8	50816500	50817500	-3.89415296902096
chr8	50816600	50817600	-4.0639808035963965
chr8	50816700	50817700	-3.324962035526476
chr8	50816800	50817800	-3.6076781964268143
chr8	50816900	50817900	-3.135725252867918
chr8	50817000	50818000	-3.3964562454594387
chr8	50817100	50818100	-2.6124105543597
chr8	50817200	50818200	-2.2277999237087664
chr8	50817300	50818300	-2.335380608265804
chr8	50817400	50818400	-2.6948449928622646
chr8	50817500	50818500	-2.3338258335102045
chr8	50817600	50818600	-1.8359740737911063
chr8	50817700	50818700	-2.261556167844786
chr8	50817800	50818800	-2.900559590265834
chr8	50817900	50818900	-2.8667984124532144
chr8	50818000	50819000	-2.505135222598053
chr8	50818100	50819100	-2.9083452679476283
chr8	50818200	50819200	-3.5882406456011067
chr8	50818300	50819300	-3.6539587030734486
chr8	50818400	50819400	-3.4415004991841203
chr8	50818500	50819500	-3.215264949417598
chr8	50818600	50819600	-2.8565789050147905
chr8	50818700	50819700	-3.157704363842591
chr8	50818800	50819800	-2.5486330047574985
chr8	50818900	50819900	-2.4644920629005984
chr8	50819000	50820000	-2.0492825722983783
chr8	50819100	50820100	-2.0630774003563714
chr8	50819200	50820200	-1.345824059244358
chr8	50819300	50820300	-1.4105710480998568
chr8	50819400	50820400	-0.9746162826735776
chr8	50819500	50820500	-1.2918764979393942
chr8	50819600	50820600	-2.132039381279794
chr8	50819700	50820700	-1.767536128263414
chr8	50819800	50820800	-1.2084097993925058
chr8	50819900	50820900	-1.657366025732197
chr8	50820000	50821000	-2.336565434937486
chr8	50820100	50821100	-2.7529265961467937
chr8	50820200	50821200	-2.544266866984331
chr8	50820300	50821300	-2.035941865161861
chr8	50820400	50821400	-1.761353531233219
chr8	50820500	50821500	-1.4696774422161154
chr8	50820600	50821600	-1.0861224742785358
chr8	50820700	50821700	-1.5291891262987032
chr8	50820800	50821800	-2.0641131316065566
chr8	50820900	50821900	-2.120228096275278
chr8	50821000	50822000	-2.6252017474929574
chr8	50821100	50822100	-2.2071671089750104
chr8	50821200	50822200	-2.9538742837803085
chr8	50821300	50822300	-3.096518195481239
chr8	50821400	50822400	-4.126615919292114
chr8	50821500	50822500	-4.278788760863557
chr8	50821600	50822600	-4.940614507794739
chr8	50821700	50822700	-4.84029287977445
chr8	50821800	50822800	-4.825525644986217
chr8	50821900	50822900	-3.9598205090813035
chr8	50822000	50823000	-4.0507507971599415
chr8	50822100	50823100	-3.7040913890602654
chr8	50822200	50823200	-3.550402247126992
chr8	50822300	50823300	-3.962068453089488
chr8	50822400	50823400	-3.3060332373556722
chr8	50822500	50823500	-3.2863321866960966
chr8	50822600	50823600	-3.0913731593784983
chr8	50822700	50823700	-2.3831973077201893
chr8	50822800	50823800	-2.173989780758279
chr8	50822900	50823900	-2.3874024116469608
chr8	50823000	50824000	-1.335604275173472
chr8	50823100	50824100	-1.6392369750806617
chr8	50823200	50824200	-1.7899484333179023
chr8	50823300	50824300	-1.874191018779367
chr8	50823400	50824400	-2.0522970351937566
chr8	50823500	50824500	-1.7904742354722143
chr8	50823600	50824600	-1.756931605190835
chr8	50823700	50824700	-2.274166357895979
chr8	50823800	50824800	-2.2857350438144706
chr8	50823900	50824900	-2.0411624201601377
chr8	50824000	50825000	-2.0482100223437527
chr8	50824100	50825100	-2.417409206637873
chr8	50824200	50825200	-2.2012618862645885
chr8	50824300	50825300	-1.5524807677029884
chr8	50824400	50825400	-1.4754918677402218
chr8	50824500	50825500	-1.5326647463546583
chr8	50824600	50825600	-1.2797493919323175
chr8	50824700	50825700	-1.0518059953896772
chr8	50824800	50825800	-1.0962745174398472
chr8	50824900	50825900	-2.1263355794241456
chr8	50825000	50826000	-2.5032628529511065
chr8	50825100	50826100	-2.1168648130820262
chr8	50825200	50826200	-2.703267930828269
chr8	50825300	50826300	-3.3626964669339037
chr8	50825400	50826400	-3.1255768918130515
chr8	50825500	50826500	-3.3653076604879044
chr8	50825600	50826600	-2.9759369647528118
chr8	50825700	50826700	-2.839107722239457
chr8	50825800	50826800	-2.7890476123364407
chr8	50825900	50826900	-2.184150196198228
chr8	50826000	50827000	-1.982151020035566
chr8	50826100	50827100	-1.8463268046509445
chr8	50826200	50827200	-2.244350381928841
chr8	50826300	50827300	-1.5475683454742102
chr8	50826400	50827400	-1.3396216187484342
chr8	50826500	50827500	-1.3031807327165343
chr8	50826600	50827600	-1.2205124527782472
chr8	50826700	50827700	-0.8581309185341871
chr8	50826800	50827800	-1.0733166589610212
chr8	50826900	50827900	-0.6163584183550543
chr8	50827000	50828000	-0.8196017430262112
chr8	50827100	50828100	-0.8866539230710546
chr8	50827200	50828200	-0.7975390026709815
chr8	50827300	50828300	-1.051238738115532
chr8	50827400	50828400	-1.9803145949583127
chr8	50827500	50828500	-2.582516713311292
chr8	50827600	50828600	-3.548813909499494
chr8	50827700	50828700	-4.169635292177263
chr8	50827800	50828800	-3.6911152324326295
chr8	50827900	50828900	-4.393694499504661
chr8	50828000	50829000	-4.197788825912858
chr8	50828100	50829100	-4.0690937624548615
chr8	50828200	50829200	-3.855608580402455
chr8	50828300	50829300	-4.055607722819233
chr8	50828400	50829400	-3.9096209629291176
chr8	50828500	50829500	-3.215811980087221
chr8	50828600	50829600	-1.9484114943189383
chr8	50828700	50829700	-1.8720791124747158
chr8	50828800	50829800	-2.3277123880273467
chr8	50828900	50829900	-2.0306516820730582
chr8	50829000	50830000	-2.0167074672455105
chr8	50829100	50830100	-2.2277384623205183
chr8	50829200	50830200	-2.025555584590649
chr8	50829300	50830300	-2.1550231246714904
chr8	50829400	50830400	-1.6164909264223115
chr8	50829500	50830500	-1.8524868201725389
chr8	50829600	50830600	-2.0382591433677395
chr8	50829700	50830700	-2.4077165981532587
chr8	50829800	50830800	-3.250421964649618
chr8	50829900	50830900	-3.6969142419832406
chr8	50830000	50831000	-3.6006384983048014
chr8	50830100	50831100	-3.6684273286081055
chr8	50830200	50831200	-3.5488534036811523
chr8	50830300	50831300	-3.7043306300795815
chr8	50830400	50831400	-3.5734047300473195
chr8	50830500	50831500	-3.4180769020222366
chr8	50830600	50831600	-3.3867439592623967
chr8	50830700	50831700	-2.790572105882245
chr8	50830800	50831800	-2.11202591613951
chr8	50830900	50831900	-1.7000712890330518
chr8	50831000	50832000	-1.9239424081434513
chr8	50831100	50832100	-1.9873025450227493
chr8	50831200	50832200	-2.347350611455145
chr8	50831300	50832300	-1.8928598345888124
chr8	50831400	50832400	-2.2796360635454773
chr8	50831500	50832500	-2.246454576021897
chr8	50831600	50832600	-2.809827342822412
chr8	50831700	50832700	-2.728798971358628
chr8	50831800	50832800	-2.220025420377436
chr8	50831900	50832900	-2.632868963743144
chr8	50832000	50833000	-2.161287042664487
chr8	50832100	50833100	-2.7041754664647843
chr8	50832200	50833200	-2.29394410154272
chr8	50832300	50833300	-2.4578732711445355
chr8	50832400	50833400	-1.9875608481454623
chr8	50832500	50833500	-1.644210770181455
chr8	50832600	50833600	-1.4822180829474576
chr8	50832700	50833700	-2.017576933752175
chr8	50832800	50833800	-3.0648848703526923
chr8	50832900	50833900	-2.407619747417774
chr8	50833000	50834000	-2.9868071834894683
chr8	50833100	50834100	-2.7585423149381345
chr8	50833200	50834200	-2.6840983279194623
chr8	50833300	50834300	-2.7225492245751397
chr8	50833400	50834400	-2.6081335016777905
chr8	50833500	50834500	-3.2366332509160904
chr8	50833600	50834600	-3.1270572086548776
chr8	50833700	50834700	-3.0693568764144086
chr8	50833800	50834800	-2.152917561132304
chr8	50833900	50834900	-2.4709777500483234
chr8	50834000	50835000	-2.7968408884259475
chr8	50834100	50835100	-2.6264460980506517
chr8	50834200	50835200	-2.505197414345041
chr8	50834300	50835300	-1.939359789340782
chr8	50834400	50835400	-1.6321621259116292
chr8	50834500	50835500	-1.9063702463842245
chr8	50834600	50835600	-2.021137447087569
chr8	50834700	50835700	-1.7255827673421915
chr8	50834800	50835800	-2.2379063221392843
chr8	50834900	50835900	-2.3110137097231442
chr8	50835000	50836000	-2.0897954188080545
chr8	50835100	50836100	-1.812857812181184
chr8	50835200	50836200	-1.5643228662047215
chr8	50835300	50836300	-1.6379792871571373
chr8	50835400	50836400	-2.5572129212424985
chr8	50835500	50836500	-1.6242824521656845
chr8	50835600	50836600	-1.848306403362324
chr8	50835700	50836700	-2.6866624162595434
chr8	50835800	50836800	-2.1258655207585546
chr8	50835900	50836900	-1.6574340656650168
chr8	50836000	50837000	-1.1557533077786908
chr8	50836100	50837100	-1.293982214963635
chr8	50836200	50837200	-1.885848904113148
chr8	50836300	50837300	-1.65452406664143
chr8	50836400	50837400	-1.1121946415669972
chr8	50836500	50837500	-2.270676618483227
chr8	50836600	50837600	-2.243312271158844
chr8	50836700	50837700	-1.7162977084133206
chr8	50836800	50837800	-2.06755837728385
chr8	50836900	50837900	-2.329374421554879
chr8	50837000	50838000	-2.8527537427628467
chr8	50837100	50838100	-2.5162695193382363
chr8	50837200	50838200	-1.9483741874302811
chr8	50837300	50838300	-3.1573562308280603
chr8	50837400	50838400	-3.4457176160769043
chr8	50837500	50838500	-2.630531166545893
chr8	50837600	50838600	-1.7793477000439215
chr8	50837700	50838700	-1.348156268307437
chr8	50837800	50838800	-0.183892904764136
chr8	50837900	50838900	0.4230452977423063
chr8	50838000	50839000	0.1353511789758736
chr8	50838100	50839100	0.04591832505761536
chr8	50838200	50839200	-0.3583080620893711
chr8	50838300	50839300	-0.037243453989796484
chr8	50838400	50839400	-0.539103759309702
chr8	50838900	50839900	-2.862503134952453
chr8	50839000	50840000	-2.2138229737738078
chr8	50839100	50840100	-2.8009297447790145
chr8	50839200	50840200	-3.130070950853697
chr8	50839300	50840300	-3.0356485205731563
chr8	50839400	50840400	-2.692584413220302
chr8	50839500	50840500	-2.892539165858873
chr8	50839600	50840600	-2.636774845324035
chr8	50839700	50840700	-2.6166004774949045
chr8	50840800	50841800	-3.1372462092949687
chr8	50840900	50841900	-2.373313194700195
chr8	50841000	50842000	-2.2277025421761114
chr8	50841100	50842100	-1.9129153714740257
chr8	50841200	50842200	-1.7390092541948066
chr8	50841300	50842300	-1.191007984084446
chr8	50841400	50842400	-1.8067209472599284
chr8	50841500	50842500	-1.9865132242928187
chr8	50841600	50842600	-1.9711606838104825
chr8	50841700	50842700	-2.8207143528056133
chr8	50841800	50842800	-3.0284468308072072
chr8	50841900	50842900	-3.2819797611446924
chr8	50842000	50843000	-3.2425515067897464
chr8	50842100	50843100	-3.0105737752376225
chr8	50842200	50843200	-2.6607607064528254
chr8	50842300	50843300	-3.0447455548351425
chr8	50842400	50843400	-1.6240941614937885
chr8	50842500	50843500	-2.9814122774899894
chr8	50842600	50843600	-3.2708541572644534
chr8	50842700	50843700	-2.5055538676653466
chr8	50842800	50843800	-3.011528251076298
chr8	50842900	50843900	-3.49785812265004
chr8	50843000	50844000	-3.955097831182452
chr8	50843100	50844100	-3.929938209927264
chr8	50843200	50844200	-4.032000978014652
chr8	50843300	50844300	-4.143121723864179
chr8	50843400	50844400	-4.804934576297745
chr8	50843500	50844500	-3.2357870475710624
chr8	50843600	50844600	-3.0720278688768303
chr8	50843700	50844700	-3.7284826850734833
chr8	50843800	50844800	-3.205393784470476
chr8	50843900	50844900	-2.3940085235062747
chr8	50844000	50845000	-2.305482072028619
chr8	50844100	50845100	-2.137848326329581
chr8	50844200	50845200	-2.2567757098015635
chr8	50844300	50845300	-2.7779124920789218
chr8	50844400	50845400	-2.8607519909308743
chr8	50844500	50845500	-3.360324412027098
chr8	50844600	50845600	-3.0314352518516814
chr8	50844700	50845700	-2.3361715473577256
chr8	50844800	50845800	-2.3818719640670456
chr8	50844900	50845900	-3.2088268891788028
chr8	50845000	50846000	-3.237355263832915
chr8	50845100	50846100	-2.7082801108859624
chr8	50845200	50846200	-2.7358148247809213
chr8	50845300	50846300	-2.9486200546144565
chr8	50845400	50846400	-2.6542153082528275
chr8	50845500	50846500	-2.8284666559281857
chr8	50845600	50846600	-3.1198938742962463
chr8	50845700	50846700	-3.4924563471969616
chr8	50845800	50846800	-2.99725957288586
chr8	50845900	50846900	-3.4426837132891484
chr8	50846000	50847000	-3.4888332735962244
chr8	50846100	50847100	-4.2158017925714715
chr8	50846200	50847200	-4.351633539555149
chr8	50846300	50847300	-4.461407779164829
chr8	50846400	50847400	-4.953225691568249
chr8	50846500	50847500	-4.449546632368829
chr8	50846600	50847600	-4.036854101361535
chr8	50846700	50847700	-3.1769483082830643
chr8	50846800	50847800	-3.6880961852616574
chr8	50846900	50847900	-3.2206758363936827
chr8	50847000	50848000	-2.5934765012924466
chr8	50847100	50848100	-2.1204203175236622
chr8	50847200	50848200	-2.0223336778323686
chr8	50847300	50848300	-0.9759013464683024
chr8	50847400	50848400	-0.4058311129017064
chr8	50847500	50848500	-0.21887133117141566
chr8	50847600	50848600	-0.06710235992804753
chr8	50847700	50848700	-0.40732728315214095
chr8	50847800	50848800	-0.927926910755385
chr8	50847900	50848900	-0.7318582427765358
chr8	50848000	50849000	-1.5729083392774796
chr8	50848100	50849100	-1.9123777349527131
chr8	50848200	50849200	-1.5351459328609065
chr8	50848300	50849300	-1.8742785736276864
chr8	50848400	50849400	-1.9032416994809973
chr8	50848500	50849500	-2.1359417396910403
chr8	50848600	50849600	-2.1011120302947
chr8	50848700	50849700	-2.5102174464997216
chr8	50849800	50850800	-2.282928964257799
chr8	50849900	50850900	-2.6129790691702173
chr8	50850000	50851000	-3.0719631647394525
chr8	50850100	50851100	-3.6022172449915466
chr8	50850200	50851200	-3.5999578446172853
chr8	50850300	50851300	-3.724440798604328
chr8	50850400	50851400	-3.7812380205685576
chr8	50850500	50851500	-3.2402994412169823
chr8	50850600	50851600	-3.9634660790201934
chr8	50850700	50851700	-3.408342420639391
chr8	50850800	50851800	-3.686398366981792
chr8	50850900	50851900	-3.2065589768152125
chr8	50851000	50852000	-2.7663121556039867
chr8	50851100	50852100	-2.202035343934308
chr8	50851200	50852200	-2.1061032324226225
chr8	50851300	50852300	-2.0063355894131245
chr8	50851400	50852400	-2.188621974916405
chr8	50851500	50852500	-2.9729136110386656
chr8	50851600	50852600	-2.360568738547915
chr8	50851700	50852700	-2.77741828120145
chr8	50851800	50852800	-2.412706196104002
chr8	50851900	50852900	-2.9607149524121033
chr8	50852000	50853000	-3.1298387238934717
chr8	50852100	50853100	-3.253209470561589
chr8	50852200	50853200	-3.6074899171364856
chr8	50852300	50853300	-3.4728713109679004
chr8	50852400	50853400	-3.1678863130738284
chr8	50852500	50853500	-3.3682785333460896
chr8	50852600	50853600	-3.122963817425455
chr8	50852700	50853700	-3.0243388586676065
chr8	50852800	50853800	-2.8752842417730275
chr8	50852900	50853900	-2.8050347292154085
chr8	50853000	50854000	-2.4806835487471908
chr8	50853100	50854100	-2.4516991891202182
chr8	50853200	50854200	-2.7045987918502723
chr8	50853300	50854300	-2.685385542907335
chr8	50853400	50854400	-2.4200185530109923
chr8	50853500	50854500	-1.4324090674303198
chr8	50853600	50854600	-1.6047373888719816
chr8	50853700	50854700	-1.4107775590803089
chr8	50853800	50854800	-2.0827990785164845
chr8	50853900	50854900	-2.246095999574381
chr8	50854000	50855000	-2.621959613675178
chr8	50854100	50855100	-2.371966741373745
chr8	50854200	50855200	-1.3760151940220533
chr8	50854300	50855300	-1.5250030464956483
chr8	50854400	50855400	-2.3320308399904057
chr8	50854500	50855500	-1.8008274839156877
chr8	50854600	50855600	-1.5446515312321931
chr8	50854700	50855700	-1.6276751757582033
chr8	50854800	50855800	-1.1177798389084477
chr8	50854900	50855900	-0.8721732178122386
chr8	50855000	50856000	-0.8369983119188683
chr8	50855100	50856100	-1.2095154359952534
chr8	50855200	50856200	-1.6865977385295132
chr8	50855300	50856300	-1.1928856455750054
chr8	50855400	50856400	-0.7979633925497758
chr8	50855500	50856500	-0.9470136425957928
chr8	50855600	50856600	-0.8246440227657257
chr8	50855700	50856700	-0.2567424502082158
chr8	50855800	50856800	-0.5902300446084601
chr8	50855900	50856900	-0.3037036505759883
chr8	50856000	50857000	-0.06010040920042093
chr8	50856100	50857100	0.5525251231386266
chr8	50856200	50857200	0.4930030571180064
chr8	50856300	50857300	0.3113814324376637
chr8	50856400	50857400	0.4429375403248986
chr8	50856500	50857500	0.08358496794427625
chr8	50856600	50857600	-0.1499903037881872
chr8	50856700	50857700	-0.16357784276539836
chr8	50856800	50857800	0.0728291683960955
chr8	50856900	50857900	-0.17925688462933134
chr8	50857000	50858000	0.3500476050338775
chr8	50857100	50858100	-0.20095112084101047
chr8	50857200	50858200	-0.7254362906440535
chr8	50857300	50858300	-0.813518541247607
chr8	50857400	50858400	-0.8906453493261155
chr8	50857500	50858500	-1.2396036161955797
chr8	50857600	50858600	-1.5448127248992545
chr8	50857700	50858700	-1.9254106397737547
chr8	50857800	50858800	-1.5749080967206592
chr8	50857900	50858900	-2.12481982355615
chr8	50858000	50859000	-3.09341255711087
chr8	50858100	50859100	-3.599740302478393
chr8	50858200	50859200	-2.9409052774745867
chr8	50858300	50859300	-3.12875035769088
chr8	50858400	50859400	-3.1675494382695986
chr8	50858500	50859500	-3.076602958846101
chr8	50858600	50859600	-2.7471499218967903
chr8	50858700	50859700	-3.022995820698794
chr8	50858800	50859800	-3.838878731503524
chr8	50858900	50859900	-3.311142515575084
chr8	50859000	50860000	-3.1251878459230564
chr8	50859400	50860400	-1.8543741824797928
chr8	50859500	50860500	-1.758236497953249
chr8	50859600	50860600	-2.425148312070089
chr8	50859700	50860700	-2.0574362795529284
chr8	50859800	50860800	-0.9446970586667324
chr8	50859900	50860900	-1.3730055605583442
chr8	50860000	50861000	-1.1566738894289748
chr8	50860100	50861100	-1.8492621457447032
chr8	50860200	50861200	-1.7997634335143562
chr8	50860300	50861300	-1.9391262632932016
chr8	50860400	50861400	-2.0310654398079926
chr8	50860500	50861500	-2.1636205983795427
chr8	50860600	50861600	-1.436416465916596
chr8	50860700	50861700	-2.4277018989186345
chr8	50860800	50861800	-2.35051745304456
chr8	50860900	50861900	-2.0478077296484933
chr8	50861000	50862000	-1.9694850963256376
chr8	50861100	50862100	-1.8248237662577969
chr8	50861200	50862200	-2.3960419192198685
chr8	50861300	50862300	-2.0754064384470774
chr8	50861400	50862400	-1.6596226435771575
chr8	50861500	50862500	-2.015836436480946
chr8	50861600	50862600	-1.9102821028501635
chr8	50861700	50862700	-1.390255490390625
chr8	50861800	50862800	-2.259457663427351
chr8	50861900	50862900	-1.2181099415941368
chr8	50862000	50863000	-1.9343600272817993
chr8	50862100	50863100	-1.5641259224537545
chr8	50862200	50863200	-1.4349894545359798
chr8	50862300	50863300	-1.3070041625216569
chr8	50862400	50863400	-1.325134741902735
chr8	50862500	50863500	-0.7997729810882563
chr8	50862600	50863600	-0.8840231646230389
chr8	50862700	50863700	-0.8767367148034266
chr8	50862800	50863800	-0.5954378441270858
chr8	50862900	50863900	-1.2649444332613575
chr8	50863000	50864000	-1.1761778769206324
chr8	50863100	50864100	-1.3073489575861923
chr8	50863200	50864200	-1.2044647059360698
chr8	50863300	50864300	-1.6038216400163847
chr8	50863400	50864400	-1.675695466234468
chr8	50863500	50864500	-1.7101813399093917
chr8	50863600	50864600	-1.9016555275569904
chr8	50863700	50864700	-1.6498662911710238
chr8	50863800	50864800	-1.90802498349266
chr8	50863900	50864900	-1.8106360963367367
chr8	50864000	50865000	-1.9785660177691273
chr8	50864100	50865100	-2.4127751780433484
chr8	50864200	50865200	-2.476634086398969
chr8	50864300	50865300	-2.2631813371466065
chr8	50864400	50865400	-2.8196682494990446
chr8	50864500	50865500	-2.546129410916793
chr8	50864600	50865600	-2.6536238503872864
chr8	50864700	50865700	-2.4338543752125332
chr8	50864800	50865800	-2.183557511893684
chr8	50864900	50865900	-1.856605073918784
chr8	50865000	50866000	-1.1130218646281607
chr8	50865100	50866100	-0.8023673931356375
chr8	50865200	50866200	-1.084877479918047
chr8	50865300	50866300	-0.9446238782150332
chr8	50865400	50866400	-0.7551310967983379
chr8	50865500	50866500	-0.7949286265329074
chr8	50865600	50866600	-0.5349346281535556
chr8	50865700	50866700	-0.5876967566620923
chr8	50865800	50866800	-1.025115651498013
chr8	50865900	50866900	-1.3804965414360852
chr8	50866000	50867000	-1.2492507168998341
chr8	50866100	50867100	-0.6971138364430106
chr8	50866200	50867200	-0.4699579933563224
chr8	50866300	50867300	-0.4418639345489122
chr8	50866400	50867400	-0.5575403493492767
chr8	50866500	50867500	-1.14303652166819
chr8	50866600	50867600	-1.1854236302623535
chr8	50866700	50867700	-1.9827534879738442
chr8	50866800	50867800	-1.5259531310640015
chr8	50866900	50867900	-1.7504528097539622
chr8	50867000	50868000	-2.7220385369374496
chr8	50867100	50868100	-3.5170646774743997
chr8	50867200	50868200	-3.5354625496158434
chr8	50867300	50868300	-4.109787952451857
chr8	50867400	50868400	-4.275447149612181
chr8	50867500	50868500	-4.080220226541019
chr8	50867600	50868600	-4.2135214636667895
chr8	50867700	50868700	-3.39701140543584
chr8	50867800	50868800	-3.8448288590424085
chr8	50867900	50868900	-3.4261582161242763
chr8	50868000	50869000	-2.670079036651122
chr8	50868100	50869100	-2.764707890419744
chr8	50868200	50869200	-2.9189060216820946
chr8	50868300	50869300	-2.4458839841162185
chr8	50868400	50869400	-3.1410625198145015
chr8	50868500	50869500	-3.4999474144677354
chr8	50868600	50869600	-3.9303964268818654
chr8	50868700	50869700	-4.209149395018342
chr8	50868800	50869800	-3.935301808185097
chr8	50868900	50869900	-4.630041337194158
chr8	50869000	50870000	-4.631422850329722
chr8	50869100	50870100	-4.4579398319205215
chr8	50869200	50870200	-4.042596795187649
chr8	50869300	50870300	-4.897956410442682
chr8	50869400	50870400	-3.67518719118797
chr8	50869500	50870500	-3.378949141386944
chr8	50869600	50870600	-2.6208806912295315
chr8	50869700	50870700	-2.7061373730774916
chr8	50869800	50870800	-2.511639132359786
chr8	50869900	50870900	-1.9432852667889169
chr8	50870000	50871000	-2.3437888963005253
chr8	50870100	50871100	-1.529677329234633
chr8	50870200	50871200	-2.3549888254817306
chr8	50870300	50871300	-2.124843853834336
chr8	50870400	50871400	-2.340764874369864
chr8	50870500	50871500	-2.627762184465931
chr8	50870600	50871600	-2.2860129727262337
chr8	50870700	50871700	-2.670445516680008
chr8	50870800	50871800	-3.5984640094359173
chr8	50870900	50871900	-4.414563090307012
chr8	50871000	50872000	-4.809562551801882
chr8	50871100	50872100	-5.3312944623181675
chr8	50871200	50872200	-4.732714213587234
chr8	50871300	50872300	-4.375399658901436
chr8	50871400	50872400	-4.985976272530273
chr8	50871500	50872500	-4.808607312672348
chr8	50871600	50872600	-5.418346676304481
chr8	50871700	50872700	-4.991684385883096
chr8	50871800	50872800	-4.464712622942783
chr8	50871900	50872900	-3.3854075546995084
chr8	50872000	50873000	-2.268059219508911
chr8	50872100	50873100	-1.6733486500027268
chr8	50872200	50873200	-1.4190201856171167
chr8	50872300	50873300	-1.2330759305114023
chr8	50872400	50873400	-0.2101646903703442
chr8	50872500	50873500	-0.18476472070583536
chr8	50872600	50873600	-0.14352866356163715
chr8	50872700	50873700	-0.5180945933940877
chr8	50872800	50873800	-0.4282032823204725
chr8	50872900	50873900	-1.3163962110753913
chr8	50873000	50874000	-2.021908763325952
chr8	50873100	50874100	-2.3061931271754954
chr8	50873200	50874200	-2.5852214620658427
chr8	50873300	50874300	-2.3408807915931202
chr8	50873400	50874400	-2.5852605420349035
chr8	50873500	50874500	-2.6256379937120853
chr8	50873600	50874600	-2.303653485485352
chr8	50873700	50874700	-1.986498794791772
chr8	50873800	50874800	-2.0849804186639345
chr8	50873900	50874900	-1.7865094743433931
chr8	50874000	50875000	-1.9503751095507065
chr8	50874100	50875100	-1.9230495053083607
chr8	50874200	50875200	-2.2871175138319613
chr8	50874300	50875300	-2.8355410486224466
chr8	50874400	50875400	-3.021003522530564
chr8	50874500	50875500	-2.9564010610253484
chr8	50874600	50875600	-3.0616799979588776
chr8	50874700	50875700	-3.679075356451412
chr8	50874800	50875800	-2.596537922274893
chr8	50874900	50875900	-2.59899125445538
chr8	50875000	50876000	-2.067595065074181
chr8	50875100	50876100	-2.4174884229051297
chr8	50875200	50876200	-1.4703702017152005
chr8	50875300	50876300	-0.9463686206055149
chr8	50875400	50876400	-0.423488161633491
chr8	50876600	50877600	-3.213455037193169
chr8	50876700	50877700	-3.8866460841971016
chr8	50876800	50877800	-4.235059690379999
chr8	50876900	50877900	-4.0767202873829085
chr8	50877000	50878000	-2.3342754550716887
chr8	50877100	50878100	-1.5612605457542938
chr8	50877200	50878200	-1.7092289366808624
chr8	50877300	50878300	-2.1320908494011093
chr8	50877400	50878400	-2.447236750682945
chr8	50877500	50878500	-2.136538160003461
chr8	50877600	50878600	-1.602235610556017
chr8	50877700	50878700	-0.9769127087557112
chr8	50877800	50878800	-0.6033920476568486
chr8	50877900	50878900	-0.5220165466373184
chr8	50878000	50879000	-1.7522168467549815
chr8	50878100	50879100	-2.0174293324199044
chr8	50878200	50879200	-1.6277616124305012
chr8	50878300	50879300	-1.4233656589312333
chr8	50878400	50879400	-1.2992870501855964
chr8	50878500	50879500	-1.4453745058627443
chr8	50878600	50879600	-2.3863684750501566
chr8	50878700	50879700	-2.44066149788543
chr8	50878800	50879800	-2.1200106141757926
chr8	50878900	50879900	-2.4857576134814905
chr8	50879000	50880000	-2.1371735226859476
chr8	50879800	50880800	-2.628149217733915
chr8	50879900	50880900	-2.3714856005231364
chr8	50880000	50881000	-2.1346871835714323
chr8	50880100	50881100	-2.961554185957638
chr8	50880200	50881200	-3.8120173391369514
chr8	50880300	50881300	-3.5962771777951223
chr8	50880400	50881400	-3.2621635259943687
chr8	50880500	50881500	-3.276359344308986
chr8	50880600	50881600	-3.2815721338669173
chr8	50880700	50881700	-3.1587195202478986
chr8	50880800	50881800	-3.4703357487985182
chr8	50880900	50881900	-3.784474835389
chr8	50881000	50882000	-4.101797049229733
chr8	50881100	50882100	-2.8651009452853966
chr8	50881200	50882200	-2.094066525212982
chr8	50881300	50882300	-1.8372835123206608
chr8	50881400	50882400	-1.8772329401214665
chr8	50881500	50882500	-1.5804144480873463
chr8	50881600	50882600	-1.8788448991823004
chr8	50881700	50882700	-2.46521895937702
chr8	50881800	50882800	-2.3473568010643544
chr8	50881900	50882900	-1.510246875713781
chr8	50882000	50883000	-1.093696760318848
chr8	50882100	50883100	-1.4634529472292246
chr8	50882200	50883200	-1.5031013913544742
chr8	50882300	50883300	-1.831541795318979
chr8	50882400	50883400	-2.8863357228922237
chr8	50882500	50883500	-4.073642265060358
chr8	50882600	50883600	-4.181078247781361
chr8	50882700	50883700	-3.7021164992682274
chr8	50882800	50883800	-3.618455909610073
chr8	50882900	50883900	-4.011511935466031
chr8	50883000	50884000	-4.055523494194311
chr8	50883100	50884100	-4.6586977928702575
chr8	50883200	50884200	-4.2359343564126
chr8	50883300	50884300	-4.727031054464904
chr8	50883400	50884400	-3.6866673353828054
chr8	50883500	50884500	-2.9108066306301836
chr8	50884200	50885200	-3.4943726330943217
chr8	50884300	50885300	-2.7539624259769364
chr8	50884400	50885400	-2.602015335079333
chr8	50884500	50885500	-3.1867390423663373
chr8	50884600	50885600	-3.3063484897356674
chr8	50884700	50885700	-3.2927910155463254
chr8	50884800	50885800	-3.2011963151758867
chr8	50884900	50885900	-3.1037146711143038
chr8	50885000	50886000	-2.3474021433948913
chr8	50885100	50886100	-1.5099303003510194
chr8	50885200	50886200	-1.7087081411277178
chr8	50885300	50886300	-1.1724350998017623
chr8	50885400	50886400	-0.9781377912208692
chr8	50885500	50886500	-0.4013452401829621
chr8	50885600	50886600	-0.391983873550555
chr8	50885700	50886700	-0.6288850372232303
chr8	50885800	50886800	-1.1199415912108621
chr8	50885900	50886900	-0.7682426579289768
chr8	50886000	50887000	-1.6688185224465077
chr8	50886100	50887100	-1.6323324347721964
chr8	50886200	50887200	-0.9188773279394612
chr8	50886300	50887300	-1.585983289164737
chr8	50886400	50887400	-2.0645055177484744
chr8	50886500	50887500	-2.5904806961221643
chr8	50886600	50887600	-2.9734018299397618
chr8	50886700	50887700	-2.845833171432566
chr8	50886800	50887800	-2.3682099132181142
chr8	50886900	50887900	-2.880197701625873
chr8	50887000	50888000	-2.558567415289013
chr8	50887100	50888100	-2.9882152136390085
chr8	50888200	50889200	-5.154781350399662
chr8	50888300	50889300	-5.759634581655908
chr8	50888400	50889400	-5.684271585459572
chr8	50888500	50889500	-5.199499028070644
chr8	50888600	50889600	-4.827502462156417
chr8	50888700	50889700	-4.889541890193394
chr8	50888800	50889800	-4.330218120692881
chr8	50888900	50889900	-4.102865553693183
chr8	50889000	50890000	-4.119297321574309
chr8	50889100	50890100	-4.652011420515316
chr8	50889200	50890200	-4.359689988774029
chr8	50889300	50890300	-4.426849053584659
chr8	50889400	50890400	-4.265041358603496
chr8	50889500	50890500	-4.158571793172527
chr8	50889600	50890600	-4.137580520398939
chr8	50889700	50890700	-4.148568580935422
chr8	50889800	50890800	-4.47954980539975
chr8	50889900	50890900	-4.297763496030583
chr8	50890000	50891000	-4.429517023552981
chr8	50890100	50891100	-4.081769824858357
chr8	50890200	50891200	-3.621699520355578
chr8	50890300	50891300	-2.8606649683928884
chr8	50890400	50891400	-3.3648855904254127
chr8	50890500	50891500	-3.1171305588962275
chr8	50890600	50891600	-3.2273619704815726
chr8	50890700	50891700	-2.6636692042841648
chr8	50890800	50891800	-2.30644917877158
chr8	50890900	50891900	-2.069232360409241
chr8	50891000	50892000	-2.457325173118462
chr8	50891100	50892100	-2.3388785291201826
chr8	50891200	50892200	-2.177312669201429
chr8	50891300	50892300	-2.578983271406067
chr8	50891400	50892400	-1.954379567902855
chr8	50891500	50892500	-1.8855303635153517
chr8	50891600	50892600	-1.3670966259959074
chr8	50891700	50892700	-1.567322369230811
chr8	50891800	50892800	-1.2327599697167162
chr8	50891900	50892900	-1.4026222955572596
chr8	50892000	50893000	-0.35621714772053037
chr8	50892100	50893100	-0.3618895327672362
chr8	50892200	50893200	0.04619606114794652
chr8	50892300	50893300	0.5656918709140112
chr8	50892400	50893400	0.14919634792470854
chr8	50892500	50893500	-0.3971992606678442
chr8	50892600	50893600	-0.9243258403479522
chr8	50892700	50893700	-0.5440288382254095
chr8	50892800	50893800	-0.4808695900469605
chr8	50892900	50893900	-0.7354449354640749
chr8	50893000	50894000	-1.2547246026586814
chr8	50893100	50894100	-0.9790281334798796
chr8	50893200	50894200	-1.5625366202285782
chr8	50893300	50894300	-1.314621312168036
chr8	50893400	50894400	-1.3077709083483566
chr8	50893500	50894500	-1.6913808422368193
chr8	50893600	50894600	-1.9653096389426432
chr8	50893700	50894700	-2.405040543332916
chr8	50893800	50894800	-3.1258799621515667
chr8	50893900	50894900	-3.150091393832199
chr8	50894000	50895000	-3.116422004079852
chr8	50894100	50895100	-3.1330873707079654
chr8	50894200	50895200	-3.0539896123085617
chr8	50894300	50895300	-2.811663289802392
chr8	50894400	50895400	-2.316698776009773
chr8	50894500	50895500	-1.207754556060645
chr8	50894600	50895600	-0.3683739860642782
chr8	50894700	50895700	-1.0449316325926097
chr8	50894800	50895800	-0.9001009070529813
chr8	50894900	50895900	-0.4945817757942806
chr8	50895000	50896000	-0.1541865931342543
chr8	50895100	50896100	-0.9354997676740404
chr8	50895200	50896200	-1.2667993522840422
chr8	50895300	50896300	-2.038724777981137
chr8	50895400	50896400	-2.0560904544005028
chr8	50895500	50896500	-2.150864734202216
chr8	50895600	50896600	-2.648816442904206
chr8	50895700	50896700	-2.0328149633135726
chr8	50895800	50896800	-2.2222411901234795
chr8	50895900	50896900	-2.5081778025857004
chr8	50896000	50897000	-2.8521727988181973
chr8	50896100	50897100	-1.939664979812492
chr8	50896200	50897200	-1.6007564861091186
chr8	50896300	50897300	-0.9578706870748044
chr8	50896400	50897400	-1.3407455949538851
chr8	50896500	50897500	-2.035971272328432
chr8	50896600	50897600	-2.270315637753131
chr8	50896700	50897700	-2.612613858064736
chr8	50896800	50897800	-2.4324955888089663
chr8	50896900	50897900	-2.248577410685358
chr8	50897000	50898000	-2.049780062485648
chr8	50897100	50898100	-2.304418642416272
chr8	50897200	50898200	-1.9015603473985432
chr8	50897300	50898300	-2.2560303045794576
chr8	50897400	50898400	-1.884682758787027
chr8	50897500	50898500	-1.4573538769863814
chr8	50898300	50899300	-1.3192984239894294
chr8	50898400	50899400	-2.301060196165534
chr8	50898500	50899500	-2.5481278425327543
chr8	50898600	50899600	-2.4879007979452545
chr8	50898700	50899700	-2.7890940084639424
chr8	50898800	50899800	-2.595095633426164
chr8	50898900	50899900	-2.524937379567751
chr8	50899000	50900000	-2.0402559735641477
chr8	50899100	50900100	-2.7915084176098484
chr8	50899200	50900200	-3.2603796573121184
chr8	50899300	50900300	-2.5882888399037642
chr8	50899400	50900400	-2.2380266591784856
chr8	50899500	50900500	-2.089250549670155
chr8	50899600	50900600	-1.9991016746809456
chr8	50899700	50900700	-1.800182459110665
chr8	50899800	50900800	-2.2776402328308443
chr8	50899900	50900900	-2.4400551753694786
chr8	50900000	50901000	-3.1591119151051665
chr8	50900100	50901100	-2.4708045843077926
chr8	50900200	50901200	-1.7043165078626197
chr8	50900300	50901300	-1.8586051231717224
chr8	50900400	50901400	-1.3384360283456014
chr8	50900500	50901500	-1.6139500503533717
chr8	50900600	50901600	-2.119656238170778
chr8	50900700	50901700	-1.8014233268892756
chr8	50900800	50901800	-1.0524172378305765
chr8	50900900	50901900	-1.2787853345808744
chr8	50901000	50902000	-0.4218509629963442
chr8	50901100	50902100	-1.1002675588679318
chr8	50901200	50902200	-1.3574801710819515
chr8	50901300	50902300	-1.4867070648043608
chr8	50901400	50902400	-1.6603331882815078
chr8	50901500	50902500	-1.5861454593535076
chr8	50901600	50902600	-1.0310901706491815
chr8	50901700	50902700	-1.0863279229608878
chr8	50901800	50902800	-1.1553812046090508
chr8	50902900	50903900	-3.4872998045612587
chr8	50903000	50904000	-2.193820826627313
chr8	50903100	50904100	-2.9707732299124854
chr8	50903200	50904200	-2.645396288397824
chr8	50903300	50904300	-2.697339778245976
chr8	50903400	50904400	-2.0483791997712206
chr8	50903500	50904500	-1.5034759492231606
chr8	50903600	50904600	-1.483910911208196
chr8	50903700	50904700	-1.4256348080825043
chr8	50903800	50904800	-2.1604607476407995
chr8	50903900	50904900	-1.950900577597681
chr8	50904000	50905000	-2.874815121470198
chr8	50904100	50905100	-3.2426341114958603
chr8	50904200	50905200	-3.52486613110161
chr8	50904300	50905300	-3.601849897522174
chr8	50904400	50905400	-4.289795679445869
chr8	50904500	50905500	-4.373644976057617
chr8	50904600	50905600	-3.614907280428487
chr8	50904700	50905700	-3.11413588504049
chr8	50904800	50905800	-2.850392811973227
chr8	50904900	50905900	-3.4361873223510657
chr8	50905000	50906000	-3.617769583385679
chr8	50905100	50906100	-2.864728057875648
chr8	50905200	50906200	-2.646209042814816
chr8	50905300	50906300	-2.4596944029226986
chr8	50905400	50906400	-2.323422656226899
chr8	50905500	50906500	-2.4233670529743065
chr8	50905600	50906600	-2.6488150179271006
chr8	50905700	50906700	-2.4023982070678005
chr8	50905800	50906800	-1.7900187870869733
chr8	50905900	50906900	-1.0581901269443101
chr8	50906000	50907000	-0.18827367630011677
chr8	50906100	50907100	-0.8820529204501085
chr8	50906200	50907200	-0.4837102216804472
chr8	50906300	50907300	-0.6716381286574701
chr8	50906400	50907400	-0.5104362127221734
chr8	50906500	50907500	0.12157791195320865
chr8	50906600	50907600	-0.05618580174653723
chr8	50906700	50907700	-0.788830720935295
chr8	50906800	50907800	-1.7251097745734074
chr8	50906900	50907900	-1.7501778298320498
chr8	50907000	50908000	-1.9572693459873385
chr8	50907100	50908100	-1.3207798753181914
chr8	50907200	50908200	-1.6128287455572594
chr8	50908300	50909300	-1.4265800118083958
chr8	50908400	50909400	-1.8734508813438977
chr8	50908500	50909500	-2.146146533494408
chr8	50908600	50909600	-1.7888421263035286
chr8	50908700	50909700	-1.914729492041636
chr8	50908800	50909800	-1.5958226255869723
chr8	50908900	50909900	-2.5073008717400254
chr8	50909000	50910000	-3.3652117327409883
chr8	50909100	50910100	-3.2599860439179253
chr8	50909200	50910200	-3.5503243536604483
chr8	50909300	50910300	-2.6926258124356544
chr8	50909400	50910400	-2.045026887662295
chr8	50909500	50910500	-1.9734308651115595
chr8	50909600	50910600	-1.8319091484210628
chr8	50909700	50910700	-1.3177032245764466
chr8	50909800	50910800	-1.1950135914781996
chr8	50909900	50910900	-0.7661567567314628
chr8	50910000	50911000	-0.17286256574353615
chr8	50910100	50911100	-0.00996567462357762
chr8	50910200	50911200	0.8642000453632199
chr8	50910300	50911300	-0.1032087309980896
chr8	50910400	50911400	-0.15844892187371565
chr8	50910500	50911500	-0.278350218427451
chr8	50910600	50911600	-0.11035302139066802
chr8	50910700	50911700	-0.2059408128545641
chr8	50910800	50911800	-0.6074563234298701
chr8	50910900	50911900	-0.43325564692067065
chr8	50911000	50912000	-0.5108768107393519
chr8	50911100	50912100	-1.2243424649401509
chr8	50911200	50912200	-2.011382539339799
chr8	50911300	50912300	-1.8140383609130548
chr8	50911400	50912400	-1.9855105530117243
chr8	50911500	50912500	-1.8249616164639533
chr8	50911600	50912600	-2.413129103708928
chr8	50911700	50912700	-2.0034654174476083
chr8	50911800	50912800	-1.7618766168128563
chr8	50911900	50912900	-1.9793401755812807
chr8	50912000	50913000	-1.9565082666421743
chr8	50912100	50913100	-1.4419069148810215
chr8	50912200	50913200	-1.2312452014355788
chr8	50912300	50913300	-1.0020350818468364
chr8	50912400	50913400	-0.6880844003406265
chr8	50912500	50913500	-0.7775835733509141
chr8	50912600	50913600	-0.9551272548198444
chr8	50912700	50913700	-2.1582206920117577
chr8	50912800	50913800	-2.1090710605755514
chr8	50912900	50913900	-2.4959329272859563
chr8	50913000	50914000	-2.585763962103258
chr8	50913100	50914100	-2.3088867193359217
chr8	50913200	50914200	-2.6831689025572154
chr8	50913300	50914300	-3.1493087869106446
chr8	50913400	50914400	-3.6128432715876726
chr8	50913500	50914500	-3.7245128095636737
chr8	50913600	50914600	-3.921641194218056
chr8	50913700	50914700	-2.7916014838801675
chr8	50913800	50914800	-3.2971049817113864
chr8	50913900	50914900	-3.2942830125411278
chr8	50914000	50915000	-3.6154037708008913
chr8	50914100	50915100	-4.40267921324019
chr8	50914200	50915200	-3.431072359343309
chr8	50914300	50915300	-3.5357607677202183
chr8	50914400	50915400	-3.728571206724193
chr8	50914500	50915500	-3.302053842013636
chr8	50914600	50915600	-3.7664372694626898
chr8	50914700	50915700	-4.457808319070389
chr8	50914800	50915800	-4.881198453078556
chr8	50914900	50915900	-5.1940940281660355
chr8	50915000	50916000	-5.553401525161085
chr8	50916100	50917100	-6.775838909454718
chr8	50916200	50917200	-6.874924328606576
chr8	50916300	50917300	-7.4198909119905
chr8	50916400	50917400	-7.877389245955076
chr8	50916500	50917500	-7.852130731690966
chr8	50916600	50917600	-8.448969158558686
chr8	50916700	50917700	-7.88030513562554
chr8	50916800	50917800	-8.418312414929401
chr8	50916900	50917900	-7.619049242732164
chr8	50917000	50918000	-8.321666463503496
chr8	50917100	50918100	-8.403550004217633
chr8	50917200	50918200	-9.067353197704877
chr8	50917300	50918300	-8.745272495421457
chr8	50917400	50918400	-8.074261380709428
chr8	50917500	50918500	-7.325853388132909
chr8	50917600	50918600	-7.011937892845925
chr8	50917700	50918700	-7.114076791585702
chr8	50917800	50918800	-6.456025872137957
chr8	50917900	50918900	-5.985313049683768
chr8	50918000	50919000	-5.3069199002857586
chr8	50918100	50919100	-5.33631223676555
chr8	50918200	50919200	-5.389358098247809
chr8	50918300	50919300	-5.885698524301707
chr8	50918400	50919400	-6.2901363465853946
chr8	50918500	50919500	-6.327923714762886
chr8	50918600	50919600	-6.3435198243402136
chr8	50918700	50919700	-7.071185093088223
chr8	50918800	50919800	-7.591104452125544
chr8	50918900	50919900	-7.632089570199691
chr8	50919000	50920000	-7.790837238172227
chr8	50919100	50920100	-7.196111891712241
chr8	50919200	50920200	-6.495801637438241
chr8	50919400	50920400	-5.261178848665024
chr8	50919500	50920500	-6.175216349445404
chr8	50919600	50920600	-6.5206145501352255
chr8	50919700	50920700	-5.770779433072494
chr8	50919800	50920800	-4.943927503220204
chr8	50919900	50920900	-5.199679407166183
chr8	50920000	50921000	-5.108033883975167
chr8	50920100	50921100	-4.579513682822138
chr8	50920200	50921200	-4.594861835311884
chr8	50920300	50921300	-3.876545763396572
chr8	50920400	50921400	-4.354905342396675
chr8	50920500	50921500	-3.736344514930786
chr8	50920600	50921600	-3.312944869313492
chr8	50920700	50921700	-3.1593434136995717
chr8	50920800	50921800	-2.370298126933992
chr8	50920900	50921900	-2.3680233453562756
chr8	50921000	50922000	-2.067380122089311
chr8	50921100	50922100	-2.640535059897994
chr8	50921200	50922200	-2.9182026478732634
chr8	50921300	50922300	-3.675283759954254
chr8	50921400	50922400	-3.0203523761656337
chr8	50921500	50922500	-2.9950368365180635
chr8	50921600	50922600	-2.039837780615218
chr8	50921700	50922700	-1.855031122161264
chr8	50921800	50922800	-2.1089746051720617
chr8	50921900	50922900	-1.9689479603440088
chr8	50922000	50923000	-1.7798750329332895
chr8	50922100	50923100	-1.7807386401428476
chr8	50922200	50923200	-1.4491593654709385
chr8	50922300	50923300	-1.3185430604966035
chr8	50922400	50923400	-1.5638457221774165
chr8	50922500	50923500	-1.4770482538096696
chr8	50922600	50923600	-1.8419520671535992
chr8	50922700	50923700	-1.6227618125857919
chr8	50922800	50923800	-1.3855671079937526
chr8	50922900	50923900	-1.1446429905726552
chr8	50923000	50924000	-1.465934930953486
chr8	50923100	50924100	-1.4854329629036598
chr8	50923200	50924200	-1.1879276815878514
chr8	50923300	50924300	-0.9035031504817772
chr8	50923400	50924400	-0.5420199095600278
chr8	50923500	50924500	-0.4295966105731681
chr8	50923600	50924600	-0.1366531196184912
chr8	50923700	50924700	-0.6520692852650777
chr8	50923800	50924800	-0.8648932059550491
chr8	50923900	50924900	-1.3813315668739887
chr8	50924000	50925000	-1.9770006341693378
chr8	50924100	50925100	-1.824987225411827
chr8	50924200	50925200	-2.213510470149322
chr8	50924300	50925300	-1.9014880998312025
chr8	50924400	50925400	-2.1763632039237635
chr8	50924500	50925500	-2.9824779301299413
chr8	50924600	50925600	-3.0603584675913305
chr8	50924700	50925700	-2.5238939551545783
chr8	50925800	50926800	-2.022418303625656
chr8	50925900	50926900	-2.7512158239022946
chr8	50926000	50927000	-3.16214625255241
chr8	50926100	50927100	-3.515692667252701
chr8	50926200	50927200	-3.679705302779263
chr8	50926300	50927300	-3.5618924548811286
chr8	50926400	50927400	-4.000466776576704
chr8	50926500	50927500	-4.027419658529231
chr8	50926600	50927600	-3.9305444124001183
chr8	50926700	50927700	-3.7878455992306272
chr8	50926800	50927800	-3.810141558580295
chr8	50926900	50927900	-3.3946482830680282
chr8	50927000	50928000	-3.1152521319441955
chr8	50927100	50928100	-2.8759204970246053
chr8	50927200	50928200	-2.5078889728136167
chr8	50927300	50928300	-2.5724549510641386
chr8	50927400	50928400	-2.5852922268356067
chr8	50927500	50928500	-2.1989969390184827
chr8	50927600	50928600	-2.9584918426084177
chr8	50927700	50928700	-2.8820356478133142
chr8	50927800	50928800	-2.324743042787838
chr8	50927900	50928900	-2.824282791069756
chr8	50928000	50929000	-1.870030426646963
chr8	50928100	50929100	-1.8040545595692912
chr8	50928200	50929200	-2.135076335978527
chr8	50928300	50929300	-2.5514152031272093
chr8	50928400	50929400	-2.5866388496495825
chr8	50928500	50929500	-2.9033326786079012
chr8	50928600	50929600	-2.048035095418592
chr8	50928700	50929700	-1.8520859553141893
chr8	50928800	50929800	-2.4994628257784908
chr8	50928900	50929900	-2.0996805859083256
chr8	50929000	50930000	-3.093283933826809
chr8	50929100	50930100	-3.315307069269123
chr8	50929200	50930200	-3.458548788737098
chr8	50929300	50930300	-3.065862481740404
chr8	50929400	50930400	-2.553644584197804
chr8	50929500	50930500	-2.452144078002221
chr8	50929600	50930600	-2.1951743325628525
chr8	50929700	50930700	-2.4439799862660854
chr8	50929800	50930800	-2.257034212565368
chr8	50929900	50930900	-2.122109178827225
chr8	50930000	50931000	-2.2007191339894043
chr8	50930100	50931100	-2.546507693498839
chr8	50930200	50931200	-2.0279470913476394
chr8	50930300	50931300	-2.1827211132352717
chr8	50930400	50931400	-2.744723481803723
chr8	50930500	50931500	-2.8361548944251282
chr8	50930600	50931600	-3.641337733565829
chr8	50930700	50931700	-4.0217935082665335
chr8	50930800	50931800	-3.6884970952307374
chr8	50930900	50931900	-3.5970518508248266
chr8	50931000	50932000	-2.9176753882795823
chr8	50931100	50932100	-2.702026532843942
chr8	50931200	50932200	-2.415431022436583
chr8	50931300	50932300	-2.110770922419446
chr8	50931400	50932400	-1.9065379760370853
chr8	50931500	50932500	-1.7740574921260241
chr8	50931600	50932600	-1.3979193245958097
chr8	50931700	50932700	-1.5784519658744758
chr8	50931800	50932800	-1.3139942094421635
chr8	50931900	50932900	-1.195431421296696
chr8	50932000	50933000	-1.584991989370698
chr8	50932100	50933100	-1.1738416329220418
chr8	50932200	50933200	-1.9337381141352001
chr8	50932300	50933300	-1.816597983821772
chr8	50932400	50933400	-2.8368560187405665
chr8	50932500	50933500	-3.2488454675274494
chr8	50932600	50933600	-3.322668274543957
chr8	50932700	50933700	-2.6579491246805467
chr8	50932800	50933800	-3.4528527830112763
chr8	50932900	50933900	-4.1375711680482326
chr8	50933000	50934000	-4.170927611239709
chr8	50933100	50934100	-3.9238513657383214
chr8	50933200	50934200	-3.7690451652731487
chr8	50933300	50934300	-3.8377891870049132
chr8	50933400	50934400	-2.556541685010832
chr8	50933500	50934500	-2.291815502162402
chr8	50933600	50934600	-1.8364251753534209
chr8	50933700	50934700	-1.8257800955958632
chr8	50933800	50934800	-1.764454289679667
chr8	50933900	50934900	-1.222621808958696
chr8	50934000	50935000	-0.9490025174334593
chr8	50934100	50935100	-1.0440748217672926
chr8	50934200	50935200	-0.7422395106178975
chr8	50934300	50935300	-0.2883140328736689
chr8	50934400	50935400	-0.5156650768528196
chr8	50934500	50935500	-0.6451028451730304
chr8	50934600	50935600	-0.3943290391349728
chr8	50934700	50935700	-0.31721624612732896
chr8	50934800	50935800	0.7330178772282288
chr8	50934900	50935900	0.8607170150453599
chr8	50935000	50936000	0.7055518297423462
chr8	50935100	50936100	-0.31284657530695703
chr8	50935200	50936200	-0.7801550615327033
chr8	50935300	50936300	-1.2471151537274958
chr8	50935400	50936400	-1.1467010650976317
chr8	50935500	50936500	-1.8298663935472224
chr8	50935600	50936600	-2.343352434714705
chr8	50935700	50936700	-2.8349656966843466
chr8	50935800	50936800	-3.979291352035035
chr8	50935900	50936900	-4.558965927642105
chr8	50936000	50937000	-4.716955101387433
chr8	50936100	50937100	-3.9858866951693135
chr8	50936200	50937200	-3.575557584883892
chr8	50936300	50937300	-3.812323499003112
chr8	50936400	50937400	-3.2874146923891385
chr8	50936500	50937500	-2.413150844649948
chr8	50936600	50937600	-2.323658124713324
chr8	50936700	50937700	-2.755278276503681
chr8	50936800	50937800	-2.7270860201291267
chr8	50936900	50937900	-2.1626197443545423
chr8	50937000	50938000	-2.419400123198224
chr8	50937100	50938100	-2.423129607475936
chr8	50937200	50938200	-3.118624324293598
chr8	50937300	50938300	-2.5801663068657965
chr8	50937400	50938400	-3.551786525110192
chr8	50937500	50938500	-3.520074662273687
chr8	50937600	50938600	-3.633278176969576
chr8	50937700	50938700	-2.7446001632522607
chr8	50937800	50938800	-1.7876827300676161
chr8	50937900	50938900	-2.1672371429064574
chr8	50938000	50939000	-1.57339677609434
chr8	50938100	50939100	-1.4664878932506114
chr8	50938200	50939200	-0.9620561443780016
chr8	50938300	50939300	-1.1601998492819456
chr8	50938400	50939400	-1.1749709322896669
chr8	50938500	50939500	-1.138260858469002
chr8	50938600	50939600	-1.201692009567074
chr8	50938700	50939700	-1.5191752349984924
chr8	50938800	50939800	-1.7625593104726271
chr8	50938900	50939900	-1.6767645842875607
chr8	50939000	50940000	-2.334918885075387
chr8	50939100	50940100	-2.436508797900479
chr8	50939200	50940200	-2.4256406490523292
chr8	50939300	50940300	-2.667854116298436
chr8	50939400	50940400	-2.3567634112228983
chr8	50939500	50940500	-2.1583970920711755
chr8	50939600	50940600	-2.4919402924319534
chr8	50939700	50940700	-2.552402425085304
chr8	50939800	50940800	-3.3920757173690426
chr8	50939900	50940900	-3.547731369852838
chr8	50940000	50941000	-3.53790988192923
chr8	50940100	50941100	-3.741940468573278
chr8	50940200	50941200	-3.4855230487607067
chr8	50940300	50941300	-2.6410039391615117
chr8	50940400	50941400	-2.8239935142025097
chr8	50940500	50941500	-3.1522739912829976
chr8	50940600	50941600	-2.836064236982424
chr8	50940700	50941700	-2.3292154544563695
chr8	50940800	50941800	-1.97936011248364
chr8	50940900	50941900	-1.9254312663425053
chr8	50941000	50942000	-1.398932243048801
chr8	50941100	50942100	-1.2166885985881863
chr8	50941200	50942200	-1.5808114162538152
chr8	50941300	50942300	-2.2452167050099527
chr8	50941400	50942400	-2.218012165532856
chr8	50941500	50942500	-2.6150478554774885
chr8	50941600	50942600	-2.562688688571107
chr8	50941700	50942700	-2.8710887411155226
chr8	50941800	50942800	-2.7649791147390705
chr8	50941900	50942900	-2.2766836858673374
chr8	50942000	50943000	-2.061482064336563
chr8	50942100	50943100	-1.5718781056983655
chr8	50942200	50943200	-1.2183438781948583
chr8	50942300	50943300	-1.0555361053115344
chr8	50942400	50943400	-1.1979731375424345
chr8	50942500	50943500	-0.7589788632779659
chr8	50942600	50943600	-0.3941250391879916
chr8	50942700	50943700	-0.14816655880518162
chr8	50942800	50943800	0.2448192858223255
chr8	50942900	50943900	-0.12712580895866346
chr8	50943000	50944000	-0.6299577216824761
chr8	50943100	50944100	-1.3886896283319636
chr8	50943200	50944200	-1.1609123718440846
chr8	50943300	50944300	-1.3307147972889215
chr8	50943400	50944400	-0.3534160441853331
chr8	50943500	50944500	-0.6864789482460978
chr8	50943600	50944600	-0.31876741906545103
chr8	50943700	50944700	-0.6726447460318757
chr8	50943800	50944800	-1.0851557168520398
chr8	50943900	50944900	-1.3596339655129197
chr8	50944000	50945000	-1.8245802765494374
chr8	50944100	50945100	-1.5136410949164951
chr8	50944200	50945200	-1.8188992379558595
chr8	50944300	50945300	-1.3647298905819305
chr8	50944400	50945400	-2.027536149802044
chr8	50944500	50945500	-1.4043984017641942
chr8	50944600	50945600	-1.807711158358445
chr8	50944700	50945700	-0.8956382648332818
chr8	50944800	50945800	-0.7141995974219905
chr8	50944900	50945900	-0.5805926712865849
chr8	50945000	50946000	0.4176815529468558
chr8	50945100	50946100	0.08854719587705631
chr8	50945200	50946200	-0.06740090914906803
chr8	50945300	50946300	-0.9637086445485764
chr8	50945400	50946400	-0.9880806671737246
chr8	50945500	50946500	-0.8936398824879116
chr8	50945600	50946600	-1.259798886448481
chr8	50945700	50946700	-1.6686188487468594
chr8	50945800	50946800	-2.1031011076865345
chr8	50945900	50946900	-1.5492017785636127
chr8	50946000	50947000	-1.7779807033853117
chr8	50946100	50947100	-1.5280136664199455
chr8	50946200	50947200	-2.0626385984467737
chr8	50946300	50947300	-1.7188439110243852
chr8	50946400	50947400	-1.6559437584567291
chr8	50946500	50947500	-1.6170992688235977
chr8	50946600	50947600	-2.415216101137861
chr8	50946700	50947700	-2.0795110273311104
chr8	50946800	50947800	-2.1396059473547258
chr8	50946900	50947900	-2.600406127951125
chr8	50947000	50948000	-2.684019624669992
chr8	50947100	50948100	-2.6227378077465935
chr8	50947200	50948200	-1.8106535762299991
chr8	50947300	50948300	-1.5697583844796568
chr8	50947400	50948400	-1.995864762066804
chr8	50947500	50948500	-1.773496892869426
chr8	50947600	50948600	-1.3041017700600703
chr8	50947700	50948700	-1.973777091960614
chr8	50947800	50948800	-1.6071931579680927
chr8	50947900	50948900	-1.5205057678755238
chr8	50948000	50949000	-1.4986774859754026
chr8	50948100	50949100	-1.3204175757385812
chr8	50948200	50949200	-1.6963109644877552
chr8	50948300	50949300	-2.20349414719884
chr8	50948400	50949400	-2.3700656729932783
chr8	50948500	50949500	-2.436780855184242
chr8	50948600	50949600	-1.902556042488176
chr8	50948700	50949700	-1.5702149833432428
chr8	50948800	50949800	-1.622913541550046
chr8	50948900	50949900	-1.5751632156853297
chr8	50949000	50950000	-1.7871833980680392
chr8	50949100	50950100	-1.713153010331049
chr8	50949200	50950200	-2.373244080529698
chr8	50949300	50950300	-2.4263271276535607
chr8	50949400	50950400	-1.6544174330006975
chr8	50949500	50950500	-1.7050076328773591
chr8	50949600	50950600	-2.1667102382078496
chr8	50949700	50950700	-2.139231313748204
chr8	50949800	50950800	-1.2221952232879014
chr8	50949900	50950900	-1.103260565518344
chr8	50950000	50951000	-1.5128171572905857
chr8	50950100	50951100	-1.6343848362611908
chr8	50950200	50951200	-1.3927305390744635
chr8	50950300	50951300	-0.7774476695849034
chr8	50950400	50951400	-1.6509846306856382
chr8	50950500	50951500	-1.6140676807565
chr8	50950600	50951600	-2.263310017570361
chr8	50950700	50951700	-2.185021092712982
chr8	50950800	50951800	-2.7282672780452253
chr8	50950900	50951900	-2.4635395165950285
chr8	50951000	50952000	-1.8708346129063977
chr8	50951100	50952100	-2.2272820156127358
chr8	50951200	50952200	-1.7724782257105598
chr8	50951300	50952300	-2.290826038744688
chr8	50951400	50952400	-1.63041876713717
chr8	50951500	50952500	-2.0209390676957635
chr8	50951600	50952600	-1.1263100855864685
chr8	50951700	50952700	-1.6313139793973075
chr8	50951800	50952800	-2.046354684867544
chr8	50951900	50952900	-2.8406281141066403
chr8	50952000	50953000	-3.0388140777199557
chr8	50952100	50953100	-3.3916328872219625
chr8	50952200	50953200	-3.6506512498987966
chr8	50952300	50953300	-2.733916493839218
chr8	50952400	50953400	-3.5453594014084278
chr8	50952500	50953500	-3.4324540100768144
chr8	50952600	50953600	-3.590066974308365
chr8	50952700	50953700	-2.978253673805438
chr8	50952800	50953800	-3.310281370663532
chr8	50952900	50953900	-3.62627172078278
chr8	50953000	50954000	-3.5690929487632133
chr8	50953100	50954100	-3.7225562987212544
chr8	50953200	50954200	-3.7137593543475087
chr8	50953300	50954300	-4.5747329981510925
chr8	50953400	50954400	-3.6889235949272012
chr8	50953500	50954500	-3.832954760231672
chr8	50953600	50954600	-3.7145781239141065
chr8	50953800	50954800	-3.3977957737751687
chr8	50953900	50954900	-2.8327915808723065
chr8	50954000	50955000	-3.107002632803953
chr8	50954100	50955100	-2.144798281844729
chr8	50954200	50955200	-2.0715585366665783
chr8	50954300	50955300	-1.876079680287462
chr8	50954400	50955400	-2.173140058692
chr8	50954500	50955500	-2.224836013597093
chr8	50954600	50955600	-3.0504506420466937
chr8	50954700	50955700	-3.41116855857824
chr8	50954800	50955800	-3.2568959518682497
chr8	50954900	50955900	-3.4908486985586813
chr8	50955000	50956000	-3.190738346858349
chr8	50955900	50956900	-1.2602326373004014
chr8	50956000	50957000	-1.0936172950501855
chr8	50956100	50957100	-1.0986714867452063
chr8	50956200	50957200	-1.4432495506065794
chr8	50956300	50957300	-1.779011512007874
chr8	50956400	50957400	-1.7427684422970944
chr8	50956500	50957500	-1.1703836588910193
chr8	50956600	50957600	-1.4575677889128824
chr8	50956700	50957700	-1.2325980465383284
chr8	50956800	50957800	-1.4745444368535716
chr8	50956900	50957900	-2.503181288097592
chr8	50957000	50958000	-2.2216901426555973
chr8	50957100	50958100	-2.5577227281862025
chr8	50957200	50958200	-2.4983401123808178
chr8	50957300	50958300	-2.4931502110749
chr8	50957400	50958400	-2.7303741528341554
chr8	50957500	50958500	-3.071696823246325
chr8	50957600	50958600	-2.9218557006107533
chr8	50957700	50958700	-2.7008660010942385
chr8	50957800	50958800	-2.4132635900193065
chr8	50957900	50958900	-1.991892567463608
chr8	50958000	50959000	-2.106795705270603
chr8	50958100	50959100	-1.532101752812746
chr8	50958200	50959200	-1.8624772129657488
chr8	50958300	50959300	-1.7598783688817543
chr8	50958400	50959400	-2.019135139907468
chr8	50958500	50959500	-2.646343765172917
chr8	50958600	50959600	-2.458059215138029
chr8	50958700	50959700	-2.179410910919009
chr8	50958800	50959800	-2.556251502902204
chr8	50958900	50959900	-2.571484275264274
chr8	50959000	50960000	-2.6384857024341257
chr8	50959100	50960100	-2.44198488012427
chr8	50959200	50960200	-2.298792705976392
chr8	50959300	50960300	-1.876858085319051
chr8	50960400	50961400	-2.684204482402293
chr8	50960500	50961500	-3.0715398493870096
chr8	50960600	50961600	-3.3836046669781887
chr8	50961800	50962800	-2.283988361851374
chr8	50961900	50962900	-2.3061855811705705
chr8	50962000	50963000	-2.814376265015762
chr8	50962100	50963100	-2.782733010404124
chr8	50962200	50963200	-3.007511992564638
chr8	50962300	50963300	-2.583391513267039
chr8	50962400	50963400	-2.495342643518008
chr8	50962500	50963500	-1.6488807178638536
chr8	50962600	50963600	-1.8080774982545311
chr8	50962700	50963700	-2.171098307259496
chr8	50962800	50963800	-2.12586200390304
chr8	50962900	50963900	-1.9849184472942645
chr8	50963000	50964000	-1.412487345767737
chr8	50963100	50964100	-1.5558926803333812
chr8	50963200	50964200	-1.4395046263289903
chr8	50963300	50964300	-1.0952552683065129
chr8	50963400	50964400	-0.7422599264590717
chr8	50964900	50965900	0.7724615303089462
chr8	50965000	50966000	-0.30279766464336927
chr8	50965100	50966100	-0.3644465385854152
chr8	50965200	50966200	-0.3720487628785925
chr8	50965300	50966300	-1.032089471373194
chr8	50965400	50966400	-1.3580506696258787
chr8	50965500	50966500	-2.2011735288027
chr8	50965600	50966600	-2.587303684929981
chr8	50965700	50966700	-3.666895313744455
chr8	50965800	50966800	-4.181939902268227
chr8	50965900	50966900	-3.964480202422334
chr8	50966000	50967000	-3.8956848534357813
chr8	50966100	50967100	-4.094460985523877
chr8	50966200	50967200	-4.1112762303448935
chr8	50966300	50967300	-3.38482627476648
chr8	50966400	50967400	-3.1548349264008437
chr8	50966500	50967500	-2.7246663917438063
chr8	50966600	50967600	-3.013582543620008
chr8	50966700	50967700	-2.9159297052471853
chr8	50966800	50967800	-2.6713341540930875
chr8	50966900	50967900	-2.315387145163992
chr8	50967000	50968000	-1.722735173222274
chr8	50967100	50968100	-1.84102864836706
chr8	50967200	50968200	-1.6839985587279371
chr8	50967300	50968300	-2.0468510010026835
chr8	50967400	50968400	-2.2337773583554124
chr8	50967500	50968500	-1.527918065893338
chr8	50967600	50968600	-1.466322464367224
chr8	50967700	50968700	-1.5187159774158487
chr8	50967800	50968800	-1.6817734531466813
chr8	50967900	50968900	-2.3298750905682373
chr8	50968000	50969000	-2.318674045639598
chr8	50968100	50969100	-1.77051736476773
chr8	50968200	50969200	-2.3404619715045687
chr8	50968300	50969300	-2.4051406007659053
chr8	50968400	50969400	-2.582828373346935
chr8	50968500	50969500	-2.5701639838472765
chr8	50968600	50969600	-2.3818465497947052
chr8	50968700	50969700	-1.6107566334547236
chr8	50968800	50969800	-1.041053793684376
chr8	50968900	50969900	-1.2307355694583622
chr8	50969000	50970000	-1.7048530815687468
chr8	50969100	50970100	-2.2429924189758155
chr8	50969200	50970200	-1.770821216637129
chr8	50969300	50970300	-2.28648020640792
chr8	50969400	50970400	-1.9516363537543704
chr8	50969500	50970500	-2.4737792471267017
chr8	50969600	50970600	-2.00871482940581
chr8	50969700	50970700	-2.3754082021311937
chr8	50969800	50970800	-3.0869052449443064
chr8	50969900	50970900	-3.163746310789007
chr8	50970000	50971000	-2.8873334743603465
chr8	50970100	50971100	-2.3996215543391566
chr8	50970200	50971200	-2.8660672630505037
chr8	50970300	50971300	-2.195262262423225
chr8	50970400	50971400	-2.6497374465579018
chr8	50970500	50971500	-2.127423488237753
chr8	50970600	50971600	-2.250256667102273
chr8	50970700	50971700	-3.3535496733432657
chr8	50970800	50971800	-2.4304986181338752
chr8	50970900	50971900	-1.9929379247653407
chr8	50971000	50972000	-1.713581115270049
chr8	50971100	50972100	-1.8438777488623783
chr8	50971200	50972200	-1.954548380313536
chr8	50971300	50972300	-2.34611997237086
chr8	50971400	50972400	-1.5465344005451578
chr8	50971500	50972500	-1.929048308008042
chr8	50971600	50972600	-2.0394031482866897
chr8	50971700	50972700	-1.079092127086868
chr8	50971800	50972800	-1.324445048208175
chr8	50971900	50972900	-1.1246671531915773
chr8	50972000	50973000	-1.5839346116697024
chr8	50972100	50973100	-2.714342793007232
chr8	50972200	50973200	-2.077078426655524
chr8	50972300	50973300	-2.2585859637880192
chr8	50972400	50973400	-1.6745964101687345
chr8	50972500	50973500	-1.809459062782692
chr8	50972600	50973600	-1.8221027878175
chr8	50972700	50973700	-1.7602530439454567
chr8	50972800	50973800	-1.6582862163510017
chr8	50972900	50973900	-2.613009839529191
chr8	50973700	50974700	-5.721828676634014
chr8	50973800	50974800	-5.940229388701923
chr8	50973900	50974900	-5.086290145534257
chr8	50974000	50975000	-4.358498317243652
chr8	50974100	50975100	-5.191185034355961
chr8	50974200	50975200	-4.684190989691825
chr8	50974300	50975300	-3.7119757948672034
chr8	50974400	50975400	-3.850271880721434
chr8	50974500	50975500	-3.2058140333982785
chr8	50974600	50975600	-3.1218122827343766
chr8	50974700	50975700	-3.361765495780484
chr8	50974800	50975800	-3.082165759411704
chr8	50974900	50975900	-3.8251865337994784
chr8	50975000	50976000	-4.115324013006592
chr8	50975100	50976100	-3.6114325222645856
chr8	50975200	50976200	-4.351316194350346
chr8	50975300	50976300	-4.734100459971364
chr8	50975400	50976400	-4.815241078685284
chr8	50975500	50976500	-5.267087640657142
chr8	50975600	50976600	-5.724815806773868
chr8	50975700	50976700	-5.297295369624656
chr8	50975800	50976800	-5.379298848758003
chr8	50975900	50976900	-5.61977457948741
chr8	50976000	50977000	-6.258752502525853
chr8	50976100	50977100	-6.710646609373268
chr8	50976200	50977200	-6.403891796298003
chr8	50976300	50977300	-7.0666352637912375
chr8	50976400	50977400	-6.91208017813115
chr8	50976500	50977500	-6.683491463048023
chr8	50976600	50977600	-5.559260328409673
chr8	50976700	50977700	-5.335521685760097
chr8	50976800	50977800	-5.6074784830527165
chr8	50976900	50977900	-4.725898946520387
chr8	50977000	50978000	-4.265640066839278
chr8	50977100	50978100	-4.039701578695199
chr8	50977200	50978200	-5.0987605678593395
chr8	50977300	50978300	-4.38667903969825
chr8	50977400	50978400	-4.633699473164773
chr8	50977500	50978500	-4.913228862337076
chr8	50977600	50978600	-5.228978140713989
chr8	50977700	50978700	-5.252769890886051
chr8	50977800	50978800	-4.231965726585467
chr8	50977900	50978900	-4.351104275909751
chr8	50978000	50979000	-4.428711078565729
chr8	50978100	50979100	-4.2663327095424535
chr8	50978200	50979200	-2.869911416496252
chr8	50978300	50979300	-2.3278146957815378
chr8	50978400	50979400	-1.7438251862242524
chr8	50978500	50979500	-0.919359226777176
chr8	50978600	50979600	-0.7464986589882304
chr8	50978700	50979700	-0.2869697809599234
chr8	50978800	50979800	-0.9493491961308308
chr8	50978900	50979900	-1.0271686515243907
chr8	50979000	50980000	-0.7386684129923211
chr8	50979100	50980100	-0.12492348131482002
chr8	50979200	50980200	-1.0129873309269142
chr8	50979300	50980300	-1.2040774117752102
chr8	50979400	50980400	-1.5981743099152417
chr8	50979500	50980500	-1.9785538065198405
chr8	50979600	50980600	-2.574550820945505
chr8	50979700	50980700	-3.0722846273718174
chr8	50979800	50980800	-3.3423348370100485
chr8	50979900	50980900	-3.7178274850934283
chr8	50980000	50981000	-3.6617006908690577
chr8	50980100	50981100	-4.246051749901371
chr8	50980200	50981200	-3.5491747259731223
chr8	50980300	50981300	-4.02736826821013
chr8	50980400	50981400	-3.507666138372365
chr8	50980500	50981500	-3.141882928084398
chr8	50980600	50981600	-2.707140674896156
chr8	50980700	50981700	-2.550146578733715
chr8	50980800	50981800	-2.300157148512128
chr8	50980900	50981900	-1.9948716528873998
chr8	50981000	50982000	-2.685331779593938
chr8	50981100	50982100	-2.878143004449885
chr8	50981200	50982200	-2.944636074097503
chr8	50981300	50982300	-2.4432081000205765
chr8	50981400	50982400	-2.5056379038496934
chr8	50981500	50982500	-2.583280629738153
chr8	50981600	50982600	-2.513664833359105
chr8	50981700	50982700	-2.544075682018733
chr8	50981800	50982800	-3.252087297697112
chr8	50981900	50982900	-3.1874776391419046
chr8	50982000	50983000	-2.5877580625010688
chr8	50982100	50983100	-1.80849116132096
chr8	50982200	50983200	-1.5063773254286799
chr8	50982300	50983300	-1.4819896139821205
chr8	50982400	50983400	-1.7896863781126962
chr8	50982500	50983500	-2.388216114450485
chr8	50982600	50983600	-2.2538372976897865
chr8	50982700	50983700	-2.2338045913123694
chr8	50982800	50983800	-1.9582701845574289
chr8	50982900	50983900	-1.925792649177989
chr8	50983000	50984000	-1.9374669209093687
chr8	50983100	50984100	-2.429200990151541
chr8	50983200	50984200	-2.9224710132734435
chr8	50984300	50985300	-3.4254765367136986
chr8	50984400	50985400	-3.1033047233761417
chr8	50984500	50985500	-2.6547670761935382
chr8	50984600	50985600	-1.8439922451258643
chr8	50984700	50985700	-1.5348726269649091
chr8	50984800	50985800	-1.6098134114482128
chr8	50984900	50985900	-2.1575049836244693
chr8	50985000	50986000	-2.303062533158426
chr8	50985100	50986100	-1.997802900072246
chr8	50985200	50986200	-2.5735148114201665
chr8	50985300	50986300	-3.2099644440634933
chr8	50985400	50986400	-3.977869082472728
chr8	50985500	50986500	-3.899058778746817
chr8	50985600	50986600	-4.348329357542027
chr8	50985700	50986700	-4.66414962931036
chr8	50985800	50986800	-5.103738220154675
chr8	50985900	50986900	-5.266382414564308
chr8	50986000	50987000	-4.9677421849954175
chr8	50986100	50987100	-5.566348440443442
chr8	50986200	50987200	-5.797407507026469
chr8	50986300	50987300	-6.3934077019539775
chr8	50986400	50987400	-6.3688402488360465
chr8	50986500	50987500	-6.600492673947121
chr8	50986600	50987600	-6.759386379696887
chr8	50986700	50987700	-6.7437769170065724
chr8	50986800	50987800	-6.4366498638892224
chr8	50986900	50987900	-6.754698892884233
chr8	50987000	50988000	-8.10105232262277
chr8	50987100	50988100	-9.00870229452799
chr8	50987200	50988200	-9.058574766522893
chr8	50987300	50988300	-8.659127766414414
chr8	50987400	50988400	-9.173372658728852
chr8	50987500	50988500	-9.180923394425749
chr8	50987600	50988600	-9.293043426922543
chr8	50987700	50988700	-9.431362903505743
chr8	50987800	50988800	-9.548522689093494
chr8	50987900	50988900	-7.85846186990844
chr8	50988000	50989000	-7.486424369531142
chr8	50988100	50989100	-6.481742587187908
chr8	50988200	50989200	-6.243116036181838
chr8	50988300	50989300	-6.017715672756316
chr8	50988400	50989400	-5.2553864841832105
chr8	50988500	50989500	-4.97493662350196
chr8	50988600	50989600	-4.920794615839397
chr8	50988700	50989700	-4.193195484346203
chr8	50988800	50989800	-4.0005340381164425
chr8	50988900	50989900	-5.602104192493386
chr8	50989000	50990000	-5.55977441694761
chr8	50989100	50990100	-5.863571446999158
chr8	50989200	50990200	-6.12151196981821
chr8	50989300	50990300	-5.428870085554979
chr8	50989400	50990400	-6.329421939249957
chr8	50989500	50990500	-6.157209343229222
chr8	50989600	50990600	-6.1711024438556965
chr8	50989700	50990700	-7.0467356940798185
chr8	50989800	50990800	-7.358248079944023
chr8	50989900	50990900	-7.304805127135718
chr8	50990000	50991000	-6.314158485826652
chr8	50990100	50991100	-6.200884884106885
chr8	50990200	50991200	-5.937039908211062
chr8	50990300	50991300	-6.543862463521251
chr8	50990400	50991400	-5.9572115487226975
chr8	50990500	50991500	-5.769404835193202
chr8	50990600	50991600	-5.960896095912696
chr8	50990700	50991700	-5.797896245586334
chr8	50990800	50991800	-5.238253007014388
chr8	50990900	50991900	-4.324990767207109
chr8	50991000	50992000	-6.317636580064907
chr8	50991100	50992100	-6.259544027647298
chr8	50991200	50992200	-6.719273315515201
chr8	50991300	50992300	-6.306822450160757
chr8	50991400	50992400	-6.1115867312714425
chr8	50991500	50992500	-6.172698935717037
chr8	50991600	50992600	-5.545670499383731
chr8	50991700	50992700	-5.9298322459692425
chr8	50991800	50992800	-6.2519067339528265
chr8	50991900	50992900	-7.25511459471188
chr8	50992000	50993000	-5.374956831833362
chr8	50992100	50993100	-5.200118783228995
chr8	50992200	50993200	-4.301656714381964
chr8	50992300	50993300	-4.51950049566748
chr8	50992400	50993400	-4.208754878704452
chr8	50992500	50993500	-3.750197201229114
chr8	50992600	50993600	-4.8673412430071865
chr8	50992700	50993700	-3.453294385791408
chr8	50992800	50993800	-3.076305226866144
chr8	50992900	50993900	-2.6208427407108656
chr8	50993000	50994000	-3.152298977669045
chr8	50993100	50994100	-3.189798369580892
chr8	50993200	50994200	-3.5978462969048044
chr8	50993300	50994300	-3.703516169792603
chr8	50993400	50994400	-4.039777208338578
chr8	50993500	50994500	-4.339888122365228
chr8	50993600	50994600	-3.7386688549977896
chr8	50993700	50994700	-4.992914808914443
chr8	50993800	50994800	-5.744356477257054
chr8	50993900	50994900	-4.7711995304916055
chr8	50994000	50995000	-4.242491378702421
chr8	50994100	50995100	-4.124236855608428
chr8	50994200	50995200	-4.1085947843082025
chr8	50994300	50995300	-3.873438691688895
chr8	50994400	50995400	-3.5252503659920795
chr8	50994500	50995500	-3.246856543631672
chr8	50994600	50995600	-3.445354491322217
chr8	50994700	50995700	-2.2918586199808577
chr8	50994800	50995800	-1.7256758716201652
chr8	50994900	50995900	-2.8188985345656272
chr8	50995000	50996000	-2.94338938303866
chr8	50995100	50996100	-2.1528119161631656
chr8	50995200	50996200	-1.881296414739512
chr8	50995300	50996300	-1.5140026986668358
chr8	50995400	50996400	-1.6613104344925085
chr8	50995500	50996500	-2.009803455786648
chr8	50995600	50996600	-1.1121078782258602
chr8	50995700	50996700	-1.0058648928942275
chr8	50995800	50996800	-2.133574906338734
chr8	50995900	50996900	-1.9146808143088183
chr8	50996000	50997000	-2.3891079107946793
chr8	50996100	50997100	-2.5501860662150744
chr8	50996200	50997200	-2.526890737929926
chr8	50996300	50997300	-2.4543783780576907
chr8	50996400	50997400	-2.757018374473159
chr8	50996500	50997500	-3.0170353772674376
chr8	50996600	50997600	-3.4297766132352043
chr8	50996700	50997700	-3.3990871786429664
chr8	50996800	50997800	-2.3041876946788302
chr8	50996900	50997900	-2.4366231565696483
chr8	50997000	50998000	-1.9879872539116046
chr8	50997100	50998100	-2.8090359132508045
chr8	50997200	50998200	-2.9277217655843235
chr8	50997300	50998300	-2.6249881460048883
chr8	50997400	50998400	-3.1105471259333197
chr8	50997500	50998500	-2.660769723831573
chr8	50997600	50998600	-3.040601415830912
chr8	50997700	50998700	-3.225338090207504
chr8	50997800	50998800	-3.371869159702142
chr8	50997900	50998900	-2.400569950621137
chr8	50998000	50999000	-2.6743676802460885
chr8	50998100	50999100	-2.2874773488107776
chr8	50998200	50999200	-1.8158691913993497
chr8	50998300	50999300	-2.023929656195285
chr8	50998400	50999400	-1.473915514265899
chr8	50998500	50999500	-1.3900954171799131
chr8	50998600	50999600	-0.6465456605272806
chr8	50998700	50999700	-0.6283003888630699
chr8	50998800	50999800	-1.3723896556920865
chr8	50998900	50999900	-2.1033916386781684
chr8	50999000	51000000	-2.5005403947517393
chr8	50999100	51000100	-1.9045737496593969
chr8	50999200	51000200	-2.556280696430299
chr8	50999300	51000300	-3.268843447294476
chr8	50999400	51000400	-3.929950039121232
chr8	50999500	51000500	-4.602151525332866
chr8	50999600	51000600	-5.495050426947348
chr8	50999700	51000700	-5.941158370145116
chr8	50999800	51000800	-4.956868917889539
chr8	50999900	51000900	-4.73332350860246
chr8	51001000	51002000	-5.60681770757555
chr8	51001100	51002100	-4.7423205924982055
chr8	51001200	51002200	-4.793356112081288
chr8	51001300	51002300	-4.451478749904377
chr8	51001400	51002400	-3.641012385766288
chr8	51002500	51003500	-1.7941175352429064
chr8	51002600	51003600	-2.1769769172920896
chr8	51002700	51003700	-3.054228965392748
chr8	51002800	51003800	-3.578462794615041
chr8	51002900	51003900	-3.5099034114683114
chr8	51003000	51004000	-3.8237601413715434
chr8	51003100	51004100	-3.1705653825117386
chr8	51003200	51004200	-3.4462565959596976
chr8	51003300	51004300	-3.056955823877192
chr8	51003400	51004400	-3.5778575576893403
chr8	51003500	51004500	-3.59592661327544
chr8	51003600	51004600	-4.475826029542897
chr8	51003700	51004700	-4.684233760841533
chr8	51003800	51004800	-3.879433254144225
chr8	51003900	51004900	-3.877169509562632
chr8	51004000	51005000	-3.633247425372028
chr8	51004100	51005100	-3.682099941030961
chr8	51004200	51005200	-3.3986325488780267
chr8	51004300	51005300	-3.991970397015955
chr8	51004400	51005400	-3.9157391539862787
chr8	51004500	51005500	-4.343119284450272
chr8	51004600	51005600	-3.7058539173852934
chr8	51004700	51005700	-3.5089290552197965
chr8	51004800	51005800	-3.9759396153775466
chr8	51004900	51005900	-3.4352714389601964
chr8	51005000	51006000	-2.89196521219013
chr8	51006900	51007900	-2.5758362577690535
chr8	51007000	51008000	-1.8816650177477545
chr8	51007100	51008100	-2.2428193821545057
chr8	51007200	51008200	-2.343260315124754
chr8	51007300	51008300	-1.1306789095514735
chr8	51007400	51008400	-2.5789774745524863
chr8	51007500	51008500	-3.1082959192066566
chr8	51007600	51008600	-2.8875359725787595
chr8	51007700	51008700	-3.354063733930762
chr8	51007800	51008800	-3.1020856130171235
chr8	51007900	51008900	-3.664586209619821
chr8	51008000	51009000	-4.078008859741746
chr8	51008100	51009100	-3.7136343987807656
chr8	51008200	51009200	-3.6922801070811677
chr8	51008300	51009300	-4.861044275341658
chr8	51008400	51009400	-4.023698387636307
chr8	51008500	51009500	-3.9037588552640186
chr8	51008600	51009600	-3.1064955727633925
chr8	51008700	51009700	-2.8221985611768967
chr8	51008800	51009800	-2.621678533109124
chr8	51008900	51009900	-2.248803244972879
chr8	51009000	51010000	-2.263918649213231
chr8	51009100	51010100	-2.8977876367143023
chr8	51009200	51010200	-3.313883065328972
chr8	51009300	51010300	-2.5963842793267604
chr8	51009400	51010400	-2.2626002503018885
chr8	51009500	51010500	-2.3477031327694404
chr8	51009600	51010600	-3.247942712014216
chr8	51009700	51010700	-2.9789926965791698
chr8	51009800	51010800	-4.094171188693348
chr8	51009900	51010900	-3.7142856355451968
chr8	51010000	51011000	-3.9051996658154695
chr8	51010100	51011100	-2.7463947693882167
chr8	51010200	51011200	-2.624034226413467
chr8	51010300	51011300	-2.8343098786231256
chr8	51010400	51011400	-2.8889787749527875
chr8	51010500	51011500	-2.810676174644549
chr8	51010600	51011600	-3.0065650224161033
chr8	51010700	51011700	-2.8257452046050537
chr8	51010800	51011800	-1.9946826750138105
chr8	51010900	51011900	-1.791783654474735
chr8	51011000	51012000	-1.0589507569879095
chr8	51011100	51012100	-1.5491086717178568
chr8	51011200	51012200	-1.4107641941088962
chr8	51011300	51012300	-1.0530909366903567
chr8	51011400	51012400	-1.0266937839810886
chr8	51011500	51012500	-0.719299133684738
chr8	51011600	51012600	-0.4290803655377299
chr8	51011700	51012700	-0.21428193930150605
chr8	51011800	51012800	-0.3756929611895588
chr8	51011900	51012900	-1.1797859916162257
chr8	51012000	51013000	-1.3839839362204565
chr8	51012100	51013100	-1.3614320525346917
chr8	51012200	51013200	-0.6997691822466483
chr8	51012300	51013300	-1.2807726767561372
chr8	51012400	51013400	-1.9277028873601163
chr8	51012500	51013500	-2.094861647750446
chr8	51012600	51013600	-2.0454899985234682
chr8	51012700	51013700	-2.1974277269526343
chr8	51012800	51013800	-2.4481780021407955
chr8	51012900	51013900	-2.2876459751663267
chr8	51013000	51014000	-2.9783055001325343
chr8	51013100	51014100	-3.024957676311435
chr8	51013200	51014200	-3.173595695327172
chr8	51013300	51014300	-2.6158236016640877
chr8	51013400	51014400	-2.4032077189997705
chr8	51013500	51014500	-2.828571257125072
chr8	51013600	51014600	-2.695872205048842
chr8	51013700	51014700	-3.149619497310475
chr8	51013800	51014800	-3.1673745610492685
chr8	51013900	51014900	-2.959506888321247
chr8	51014000	51015000	-2.744681084837047
chr8	51014100	51015100	-2.273955559108109
chr8	51014200	51015200	-2.7130818652488355
chr8	51014300	51015300	-3.3238418313841005
chr8	51014400	51015400	-2.6802250130310936
chr8	51014500	51015500	-2.298007619749245
chr8	51014600	51015600	-2.330580103837876
chr8	51014700	51015700	-1.9458559234101307
chr8	51014800	51015800	-1.4381222864139462
chr8	51014900	51015900	-1.1868100838377975
chr8	51015300	51016300	-1.2439127987906509
chr8	51015400	51016400	-1.4034833138308156
chr8	51015500	51016500	-1.7836887551048168
chr8	51015600	51016600	-1.7501550965853092
chr8	51015700	51016700	-1.5972075927958944
chr8	51015800	51016800	-1.7357143589799753
chr8	51015900	51016900	-1.6393434655950792
chr8	51016000	51017000	-1.4581221049402522
chr8	51016100	51017100	-1.5684124691139758
chr8	51016200	51017200	-1.182405588196035
chr8	51016300	51017300	-0.6094661318876938
chr8	51016400	51017400	-0.7045050335404501
chr8	51016500	51017500	-0.2007199117729526
chr8	51016600	51017600	-0.040858899951039813
chr8	51016700	51017700	0.24586722237957195
chr8	51016800	51017800	0.6904076656090498
chr8	51016900	51017900	0.5405070210583991
chr8	51017000	51018000	-0.21470687438426328
chr8	51017100	51018100	-0.8275233712524532
chr8	51017200	51018200	-0.6505024775100252
chr8	51017300	51018300	-0.5158461732895063
chr8	51017400	51018400	-0.7467588099668054
chr8	51017500	51018500	-0.9101952017626732
chr8	51017600	51018600	-1.0825891151072615
chr8	51017700	51018700	-1.3936722304928888
chr8	51017800	51018800	-1.4321631549744842
chr8	51017900	51018900	-1.6896329837278294
chr8	51018000	51019000	-1.1238724016183972
chr8	51018100	51019100	-1.0308737821465337
chr8	51018200	51019200	-1.5293634746684386
chr8	51018300	51019300	-1.6993850057805744
chr8	51018400	51019400	-1.458246242541725
chr8	51018500	51019500	-1.0413933861006155
chr8	51018600	51019600	-1.300963415271455
chr8	51018700	51019700	-1.314703403364181
chr8	51018800	51019800	-1.7419749695841575
chr8	51018900	51019900	-0.9240349974899134
chr8	51019000	51020000	-0.5414224577555655
chr8	51019100	51020100	-1.0617647490793674
chr8	51019200	51020200	-0.7074124326237304
chr8	51019300	51020300	-0.4968925128230872
chr8	51019400	51020400	-1.0308560701882057
chr8	51019500	51020500	-0.823184067820812
chr8	51019600	51020600	-0.46232812610890595
chr8	51019700	51020700	-0.033015373117063686
chr8	51019800	51020800	-0.21062265869872665
chr8	51019900	51020900	-0.6757384932506713
chr8	51020000	51021000	-1.8562941240714175
chr8	51020100	51021100	-1.3757017281670187
chr8	51020200	51021200	-1.615631655018333
chr8	51020300	51021300	-1.7643741426519022
chr8	51020400	51021400	-1.8978084950666383
chr8	51020500	51021500	-2.456501991562289
chr8	51020600	51021600	-2.559260695088767
chr8	51020700	51021700	-3.3276420597451586
chr8	51020800	51021800	-2.56751789062275
chr8	51020900	51021900	-2.3764612133257392
chr8	51021000	51022000	-1.57536869043805
chr8	51021100	51022100	-1.1503497027832412
chr8	51021200	51022200	-1.2670190507790018
chr8	51021300	51022300	-1.4975101536914892
chr8	51021400	51022400	-0.7588843364109029
chr8	51021500	51022500	-0.6228144954931789
chr8	51021600	51022600	-0.6214507461517629
chr8	51021700	51022700	0.08971826070610432
chr8	51021800	51022800	-0.4400551742830919
chr8	51021900	51022900	-1.3039799722604282
chr8	51022000	51023000	-1.6067298902066216
chr8	51022100	51023100	-1.58796803544125
chr8	51022200	51023200	-1.3191865224513348
chr8	51022300	51023300	-1.0900545922271079
chr8	51022400	51023400	-1.087265311438931
chr8	51023100	51024100	-1.2298281052045694
chr8	51023200	51024200	-1.6577087797783874
chr8	51023300	51024300	-1.971272421948668
chr8	51023400	51024400	-2.1973974098736107
chr8	51023500	51024500	-2.332835312630788
chr8	51023600	51024600	-2.8547785188412846
chr8	51023700	51024700	-2.7045534394618196
chr8	51023800	51024800	-2.7986174623575515
chr8	51023900	51024900	-2.1291562337771035
chr8	51024000	51025000	-2.7107027130987205
chr8	51024100	51025100	-2.805184232918921
chr8	51024200	51025200	-2.4263609903535457
chr8	51024300	51025300	-2.0490474551004145
chr8	51024400	51025400	-2.0400897217909355
chr8	51025500	51026500	-2.807262479069608
chr8	51025600	51026600	-2.1080929470502134
chr8	51025700	51026700	-3.0904471350040312
chr8	51025800	51026800	-2.2604503802684226
chr8	51025900	51026900	-2.1266003017528856
chr8	51026000	51027000	-1.7630747386719654
chr8	51026100	51027100	-0.7651818324979051
chr8	51026200	51027200	-1.4690517208267224
chr8	51026300	51027300	-1.5754635266306238
chr8	51026400	51027400	-1.8437871615471921
chr8	51026500	51027500	-1.8689807038423552
chr8	51026600	51027600	-2.144152967509709
chr8	51026700	51027700	-2.128761274920324
chr8	51026800	51027800	-2.1126255000150533
chr8	51026900	51027900	-1.801489193550512
chr8	51027000	51028000	-2.0790078708775894
chr8	51027100	51028100	-2.8814116948445228
chr8	51027200	51028200	-2.157353624866317
chr8	51027300	51028300	-2.103282339423793
chr8	51027400	51028400	-2.4977160522156625
chr8	51027500	51028500	-2.2851117144047124
chr8	51027600	51028600	-2.777122515496104
chr8	51027800	51028800	-2.917088059290636
chr8	51027900	51028900	-2.8542010407302985
chr8	51028000	51029000	-2.958893306141423
chr8	51028100	51029100	-3.376881670649692
chr8	51028200	51029200	-3.5729683984473617
chr8	51029300	51030300	-5.3225685916140195
chr8	51029400	51030400	-5.367698112262191
chr8	51029500	51030500	-5.677385180084682
chr8	51029600	51030600	-5.108658546937562
chr8	51029700	51030700	-4.7009144535385365
chr8	51029800	51030800	-4.364629256229235
chr8	51029900	51030900	-4.293226701182812
chr8	51030000	51031000	-3.2286369410511058
chr8	51030100	51031100	-3.315342487526384
chr8	51030200	51031200	-2.9952857480276207
chr8	51030300	51031300	-2.8400537334776366
chr8	51030400	51031400	-2.8884892610820097
chr8	51030500	51031500	-2.512722245120964
chr8	51030600	51031600	-1.7622786419978638
chr8	51030700	51031700	-1.9326419309104719
chr8	51030800	51031800	-2.2775107702561024
chr8	51030900	51031900	-1.9001843655038282
chr8	51031000	51032000	-1.7121144614069939
chr8	51031100	51032100	-1.894956303907408
chr8	51031200	51032200	-2.344416097342465
chr8	51031300	51032300	-2.241451811130108
chr8	51031400	51032400	-1.9943363032801489
chr8	51031500	51032500	-1.909962712165032
chr8	51031600	51032600	-2.1810841970905437
chr8	51031700	51032700	-2.210012624783164
chr8	51031800	51032800	-2.263803588203712
chr8	51031900	51032900	-2.6552169285437066
chr8	51032000	51033000	-2.8843530512021385
chr8	51032100	51033100	-2.307053915889914
chr8	51032200	51033200	-2.2714146053090616
chr8	51032300	51033300	-2.414918354424392
chr8	51032400	51033400	-2.5775621765028416
chr8	51032500	51033500	-2.401814330492416
chr8	51032600	51033600	-2.616292848649462
chr8	51032700	51033700	-2.7735949941333424
chr8	51032800	51033800	-2.4645044067790303
chr8	51032900	51033900	-1.884104376076647
chr8	51033000	51034000	-2.1322626150594193
chr8	51033100	51034100	-2.785376239349461
chr8	51033200	51034200	-2.0996896596819075
chr8	51033300	51034300	-1.756111841574454
chr8	51033400	51034400	-2.5181092654109727
chr8	51033500	51034500	-2.904123601022612
chr8	51033600	51034600	-3.3037153982838845
chr8	51033700	51034700	-3.5354757333879663
chr8	51033800	51034800	-3.580414536600709
chr8	51033900	51034900	-3.8231015796819863
chr8	51034000	51035000	-3.7635509384644834
chr8	51034100	51035100	-4.2041820370999785
chr8	51034200	51035200	-4.560269613337435
chr8	51034300	51035300	-4.72588843448297
chr8	51034400	51035400	-4.107812824812383
chr8	51034500	51035500	-3.558264210527612
chr8	51034600	51035600	-3.288418037497155
chr8	51034700	51035700	-2.4774323548696304
chr8	51034800	51035800	-2.1345661531238376
chr8	51034900	51035900	-2.6685436808967524
chr8	51035000	51036000	-2.303367960285248
chr8	51035100	51036100	-1.1950262660592286
chr8	51035200	51036200	-0.8884219293926211
chr8	51035300	51036300	-0.7723036548426967
chr8	51035400	51036400	-1.1188205918875491
chr8	51035500	51036500	-1.335981122792278
chr8	51035600	51036600	-0.6033373903240168
chr8	51035700	51036700	-1.173114995727214
chr8	51035800	51036800	-1.5386804850080973
chr8	51035900	51036900	-0.5695947676469781
chr8	51036000	51037000	-0.2792832918403487
chr8	51036100	51037100	-0.6077478672349399
chr8	51036200	51037200	-1.275536355011499
chr8	51036300	51037300	-1.7486140634916634
chr8	51036400	51037400	-1.3634497372964751
chr8	51036500	51037500	-1.278421195539151
chr8	51036600	51037600	-1.6944558023190148
chr8	51036700	51037700	-2.049485995017952
chr8	51036800	51037800	-3.1942514738300085
chr8	51036900	51037900	-3.567311756736073
chr8	51037000	51038000	-4.229652891846935
chr8	51037100	51038100	-4.2905653260284256
chr8	51037200	51038200	-3.913924421636109
chr8	51037300	51038300	-4.0725319485687255
chr8	51037400	51038400	-3.953882864733225
chr8	51037500	51038500	-4.534135889782147
chr8	51037600	51038600	-4.805347374731218
chr8	51037700	51038700	-4.020002530934989
chr8	51037800	51038800	-3.06134165795756
chr8	51037900	51038900	-3.1269873287306984
chr8	51038000	51039000	-2.2758793249246545
chr8	51038100	51039100	-2.191297397495085
chr8	51038200	51039200	-2.010271283686115
chr8	51039300	51040300	-3.93451341581672
chr8	51039400	51040400	-3.880437626961077
chr8	51039500	51040500	-4.807689607529204
chr8	51039600	51040600	-5.128552252445548
chr8	51039700	51040700	-5.412646279846785
chr8	51039800	51040800	-5.3942692963276055
chr8	51039900	51040900	-5.0598822943774096
chr8	51040000	51041000	-4.459753925749336
chr8	51040100	51041100	-4.278063018920824
chr8	51040200	51041200	-3.973246287231088
chr8	51040300	51041300	-3.7032175720591654
chr8	51040400	51041400	-4.327018380320963
chr8	51040500	51041500	-2.8398951043423164
chr8	51040600	51041600	-2.7203256111164498
chr8	51040700	51041700	-1.9003605098370409
chr8	51040800	51041800	-1.4725357488704365
chr8	51040900	51041900	-1.5715465151905603
chr8	51041000	51042000	-2.0615288362201367
chr8	51041100	51042100	-2.7991394562061145
chr8	51041200	51042200	-3.2934761409448834
chr8	51041300	51042300	-3.6670932944690935
chr8	51041400	51042400	-3.7660100623678088
chr8	51041500	51042500	-4.455580419837112
chr8	51041600	51042600	-4.462032015821749
chr8	51041700	51042700	-4.7193545355995425
chr8	51041800	51042800	-4.843937799579072
chr8	51041900	51042900	-5.4239757030268345
chr8	51042000	51043000	-5.053398612590773
chr8	51042100	51043100	-4.213819518423047
chr8	51043200	51044200	-2.174811821244624
chr8	51043300	51044300	-2.1058464955732434
chr8	51043400	51044400	-2.8939281020647605
chr8	51043500	51044500	-3.1137015816971805
chr8	51043600	51044600	-3.1292835595173534
chr8	51043700	51044700	-3.2080322812804245
chr8	51043800	51044800	-2.8620158250571937
chr8	51043900	51044900	-2.154880548830537
chr8	51044000	51045000	-1.5946864104078469
chr8	51044100	51045100	-1.5613452606503082
chr8	51044200	51045200	-2.0444770622773207
chr8	51044300	51045300	-2.3424935800072157
chr8	51044400	51045400	-2.298011761648753
chr8	51044500	51045500	-2.267673157391825
chr8	51044600	51045600	-1.6424308882234069
chr8	51044700	51045700	-1.6302806595453994
chr8	51044800	51045800	-1.683022029411845
chr8	51044900	51045900	-2.2969359238758145
chr8	51045000	51046000	-1.7091356229331078
chr8	51045100	51046100	-2.2498185982368417
chr8	51045200	51046200	-1.72408170861514
chr8	51045300	51046300	-1.096520228341018
chr8	51045400	51046400	-0.9027965758529058
chr8	51045500	51046500	-0.9131577310186504
chr8	51045600	51046600	-1.5365921249325207
chr8	51045700	51046700	-2.435921303623955
chr8	51045800	51046800	-2.234334271314921
chr8	51045900	51046900	-1.9415954082168945
chr8	51046000	51047000	-2.2189534664051664
chr8	51046100	51047100	-1.7397007099770057
chr8	51046200	51047200	-2.948265558330717
chr8	51046300	51047300	-2.9660073147579724
chr8	51046400	51047400	-2.8088156996625067
chr8	51046500	51047500	-2.6176398821025217
chr8	51046600	51047600	-2.813312070474048
chr8	51046700	51047700	-1.968716298085891
chr8	51046800	51047800	-2.397098428428857
chr8	51046900	51047900	-1.9892767342325368
chr8	51047000	51048000	-2.4013582004972633
chr8	51047100	51048100	-2.1617751016337667
chr8	51047200	51048200	-1.9453790250187064
chr8	51047300	51048300	-2.152162762252284
chr8	51047400	51048400	-3.15557866451653
chr8	51047500	51048500	-3.2934274708338744
chr8	51047600	51048600	-2.9028044989271384
chr8	51047700	51048700	-2.130428534258473
chr8	51047800	51048800	-2.110359860827049
chr8	51047900	51048900	-2.3178897954728788
chr8	51048000	51049000	-1.9741236876051285
chr8	51048100	51049100	-1.965371856004009
chr8	51048200	51049200	-1.603003051988814
chr8	51048300	51049300	-1.9147605393944829
chr8	51048400	51049400	-1.2191616106467946
chr8	51048500	51049500	-2.1031537797334483
chr8	51048600	51049600	-2.0821856099606832
chr8	51048700	51049700	-3.0652539258271765
chr8	51048800	51049800	-2.8512967657529242
chr8	51048900	51049900	-3.185106818908581
chr8	51049000	51050000	-2.9583024801726086
chr8	51049100	51050100	-3.6727561091298
chr8	51049200	51050200	-3.484708561127664
chr8	51049300	51050300	-2.8841004808575894
chr8	51049400	51050400	-2.6239521560935093
chr8	51049500	51050500	-2.308453034333454
chr8	51049600	51050600	-2.1646172268973136
chr8	51049700	51050700	-1.7378029916849569
chr8	51049800	51050800	-1.899210437870596
chr8	51049900	51050900	-2.042149275165861
chr8	51050000	51051000	-2.0587280416664684
chr8	51050100	51051100	-1.7963277964706752
chr8	51050200	51051200	-2.3169724660436524
chr8	51050300	51051300	-2.3866599522865752
chr8	51050400	51051400	-2.552607995714397
chr8	51050500	51051500	-2.247062670275667
chr8	51050600	51051600	-2.2222498253091723
chr8	51050700	51051700	-2.6614551920912546
chr8	51050800	51051800	-2.9859515794394067
chr8	51050900	51051900	-2.8439760409350097
chr8	51051000	51052000	-3.2551484737411642
chr8	51051100	51052100	-2.8121290917020154
chr8	51051200	51052200	-2.87515523692111
chr8	51051300	51052300	-2.6126001450940075
chr8	51051400	51052400	-2.591666068467744
chr8	51051500	51052500	-2.7535367339765013
chr8	51051600	51052600	-2.7209075237347524
chr8	51051700	51052700	-2.65547630170511
chr8	51051800	51052800	-2.189001612677564
chr8	51051900	51052900	-1.5930903905389189
chr8	51052000	51053000	-1.5150495879684434
chr8	51052100	51053100	-2.0486518762608044
chr8	51052200	51053200	-2.2535516488030503
chr8	51052300	51053300	-3.0123919893121327
chr8	51052400	51053400	-3.361376352155274
chr8	51052500	51053500	-3.2375112065222145
chr8	51052600	51053600	-3.583929009108408
chr8	51052700	51053700	-3.2405356540695864
chr8	51052800	51053800	-3.196359143516771
chr8	51052900	51053900	-2.954205217062232
chr8	51053000	51054000	-3.423422567878121
chr8	51053100	51054100	-3.1069052680938887
chr8	51053200	51054200	-2.7354223650855736
chr8	51053300	51054300	-2.2237061838122383
chr8	51053400	51054400	-1.5837003510273515
chr8	51053500	51054500	-1.420371563154882
chr8	51053600	51054600	-1.6614490240569304
chr8	51053700	51054700	-1.4885417249326485
chr8	51053800	51054800	-1.6550099338875854
chr8	51053900	51054900	-2.4611893593897007
chr8	51054000	51055000	-2.2580716341811438
chr8	51054100	51055100	-2.532576618982356
chr8	51054200	51055200	-2.7467842826632016
chr8	51054300	51055300	-2.8431704053305964
chr8	51054400	51055400	-2.6784162755525025
chr8	51054500	51055500	-2.8493077059876755
chr8	51054600	51055600	-2.3542459081605487
chr8	51054700	51055700	-2.749049546930309
chr8	51054800	51055800	-2.8716759563521217
chr8	51054900	51055900	-2.70189614555774
chr8	51055000	51056000	-3.0647348648546506
chr8	51055100	51056100	-2.7541130358985964
chr8	51055200	51056200	-2.0845405803268964
chr8	51055300	51056300	-2.3617858889556587
chr8	51055400	51056400	-2.460481253263178
chr8	51055500	51056500	-2.5597732102611084
chr8	51055600	51056600	-2.56509846996599
chr8	51055700	51056700	-3.2608960571123604
chr8	51055800	51056800	-2.6677740534367063
chr8	51055900	51056900	-2.739370479217934
chr8	51056000	51057000	-2.7281849343559963
chr8	51056100	51057100	-2.644065164621835
chr8	51056200	51057200	-2.9134635912986937
chr8	51056300	51057300	-2.5843919441151866
chr8	51056400	51057400	-2.7564079860138007
chr8	51056500	51057500	-2.7208779796023888
chr8	51056600	51057600	-2.900082499664949
chr8	51056700	51057700	-2.478095725441892
chr8	51056800	51057800	-3.0083857060435024
chr8	51056900	51057900	-2.8572573711152405
chr8	51057000	51058000	-2.407776177368301
chr8	51057100	51058100	-2.4165138109683326
chr8	51057200	51058200	-2.7241763065472395
chr8	51057300	51058300	-2.6824611661354245
chr8	51057400	51058400	-2.4929453460328155
chr8	51057500	51058500	-2.58195193789984
chr8	51057600	51058600	-2.65478999993177
chr8	51057700	51058700	-2.344262368763052
chr8	51057800	51058800	-1.7792406281200424
chr8	51057900	51058900	-1.4768708647814703
chr8	51058000	51059000	-1.7317418150537383
chr8	51058100	51059100	-0.9160542758903336
chr8	51058200	51059200	-0.9581762700508412
chr8	51058300	51059300	-1.0773755416464184
chr8	51058400	51059400	-1.369768516256718
chr8	51058500	51059500	-1.0827873292106234
chr8	51058600	51059600	-1.1846197200761026
chr8	51058700	51059700	-0.782450802039907
chr8	51058800	51059800	-1.4519341688855585
chr8	51058900	51059900	-1.8769037383431249
chr8	51059000	51060000	-1.6196039542074976
chr8	51059100	51060100	-1.450589087369665
chr8	51059200	51060200	-1.6186476900436917
chr8	51059300	51060300	-1.6131490276568032
chr8	51059400	51060400	-1.7080215821075324
chr8	51059500	51060500	-1.8066786987695904
chr8	51059600	51060600	-1.6302098326946022
chr8	51059700	51060700	-2.11547849291396
chr8	51059800	51060800	-1.5418531397934625
chr8	51059900	51060900	-1.3731706117122484
chr8	51060000	51061000	-1.3813582071596033
chr8	51060100	51061100	-2.732002436384084
chr8	51060200	51061200	-2.5600688412516504
chr8	51060300	51061300	-3.2434611110089366
chr8	51060400	51061400	-3.9557506082970337
chr8	51060500	51061500	-3.921217787761903
chr8	51060600	51061600	-4.246021685192123
chr8	51060700	51061700	-3.980515163247565
chr8	51060800	51061800	-4.94813348627584
chr8	51060900	51061900	-5.28282232168336
chr8	51061000	51062000	-5.825213766933374
chr8	51061100	51062100	-4.943495679806955
chr8	51061200	51062200	-5.193018809245191
chr8	51061300	51062300	-4.947580966360621
chr8	51061400	51062400	-5.011101036808571
chr8	51061500	51062500	-5.041959695079541
chr8	51061600	51062600	-4.971060742507285
chr8	51061700	51062700	-5.440117580445901
chr8	51061800	51062800	-4.9312464297673015
chr8	51061900	51062900	-4.67171194267713
chr8	51062000	51063000	-3.77412937106779
chr8	51062100	51063100	-3.8258901679078967
chr8	51062200	51063200	-3.65991009818134
chr8	51062300	51063300	-2.935219110369754
chr8	51062400	51063400	-2.371396136735624
chr8	51062500	51063500	-2.152096531706573
chr8	51062600	51063600	-2.5077633844268923
chr8	51062700	51063700	-2.6498925719586888
chr8	51062800	51063800	-2.730114126418624
chr8	51062900	51063900	-3.027471663008092
chr8	51063000	51064000	-3.8409722167046723
chr8	51063100	51064100	-4.353595604906799
chr8	51063200	51064200	-4.123350952526904
chr8	51063300	51064300	-4.375075421466405
chr8	51063400	51064400	-3.466143887535132
chr8	51063500	51064500	-3.484065741378496
chr8	51063600	51064600	-3.642669190187207
chr8	51063700	51064700	-4.187984808814227
chr8	51063800	51064800	-3.733224521604925
chr8	51063900	51064900	-3.2008305506629817
chr8	51064000	51065000	-2.4703336900853237
chr8	51064100	51065100	-2.285306412491755
chr8	51064200	51065200	-2.0886341048746067
chr8	51064300	51065300	-1.8089234838137256
chr8	51064400	51065400	-2.3360545561376567
chr8	51064500	51065500	-1.3937261919257722
chr8	51064600	51065600	-0.6685911367254675
chr8	51064700	51065700	0.4306346841512735
chr8	51064800	51065800	-1.1789455363285544
chr8	51064900	51065900	-1.4810076418296214
chr8	51065000	51066000	-0.855646595123039
chr8	51065100	51066100	-1.0480811076947047
chr8	51065200	51066200	-0.8108533198187773
chr8	51065300	51066300	-0.8165643307278182
chr8	51065400	51066400	-1.2160765825761235
chr8	51065500	51066500	-1.7814416897930512
chr8	51065600	51066600	-1.653835862499156
chr8	51065700	51066700	-1.981980791471076
chr8	51065800	51066800	-1.1185895954104887
chr8	51065900	51066900	-0.9752404122730962
chr8	51066000	51067000	-1.494954924273245
chr8	51066100	51067100	-1.6594668397618473
chr8	51066200	51067200	-2.3560358070970966
chr8	51066300	51067300	-2.5686291129446133
chr8	51066400	51067400	-2.655447203256357
chr8	51066500	51067500	-2.849196502001488
chr8	51066600	51067600	-2.6153160296703977
chr8	51066700	51067700	-1.9770602092995253
chr8	51066800	51067800	-1.6841199965382754
chr8	51066900	51067900	-1.7300235026131268
chr8	51067000	51068000	-1.9727552445927978
chr8	51067100	51068100	-2.1258195217843503
chr8	51067200	51068200	-2.2036684500285935
chr8	51067300	51068300	-2.4885577657895226
chr8	51067400	51068400	-1.8327925161452128
chr8	51067500	51068500	-1.8579630530804847
chr8	51067600	51068600	-2.332231415931532
chr8	51067700	51068700	-3.1120013539117064
chr8	51067800	51068800	-3.5581261387127947
chr8	51067900	51068900	-3.6888540128731746
chr8	51068000	51069000	-3.2851188023656537
chr8	51068100	51069100	-2.859638386415857
chr8	51068200	51069200	-2.4603375360821254
chr8	51068300	51069300	-2.600326437843811
chr8	51068400	51069400	-3.035297613380408
chr8	51068500	51069500	-3.759801555325721
chr8	51068600	51069600	-3.5213137231217835
chr8	51068700	51069700	-3.4316498375074223
chr8	51068800	51069800	-3.31579648741883
chr8	51068900	51069900	-3.3161370844951006
chr8	51069000	51070000	-3.0706250550359475
chr8	51069100	51070100	-3.3156990727532785
chr8	51069200	51070200	-3.4175077473299424
chr8	51069300	51070300	-3.644766840559289
chr8	51069400	51070400	-3.6334763096173686
chr8	51069500	51070500	-2.545168914977093
chr8	51069600	51070600	-2.3785115140829123
chr8	51069700	51070700	-2.2146963214976902
chr8	51069800	51070800	-1.9874797018787376
chr8	51069900	51070900	-1.8670770318144136
chr8	51070000	51071000	-2.5150085619671008
chr8	51070100	51071100	-3.036011888647965
chr8	51070200	51071200	-3.0413008745394445
chr8	51070300	51071300	-2.4821469676139927
chr8	51070400	51071400	-2.2920238073944694
chr8	51070500	51071500	-2.3345784475181133
chr8	51070600	51071600	-2.180584251867204
chr8	51070700	51071700	-2.234499700376841
chr8	51070800	51071800	-2.717537763084562
chr8	51070900	51071900	-2.744802753364364
chr8	51071000	51072000	-2.4679876801443523
chr8	51071100	51072100	-1.4841106084934326
chr8	51071200	51072200	-1.0213221099446244
chr8	51071300	51072300	-0.7315356347871809
chr8	51071400	51072400	-0.4814751121518535
chr8	51071500	51072500	0.08433639468514291
chr8	51071600	51072600	-0.6093461210655169
chr8	51071700	51072700	0.4275987813137549
chr8	51071800	51072800	0.1335964629562129
chr8	51071900	51072900	-0.36633764919999706
chr8	51072000	51073000	-0.23733393419251628
chr8	51072100	51073100	-0.7392260510666222
chr8	51072200	51073200	-0.9975352584031122
chr8	51072300	51073300	-0.6436904235944185
chr8	51072400	51073400	-0.5874097435608469
chr8	51072500	51073500	-0.9901150885580156
chr8	51072600	51073600	-0.08222925457746927
chr8	51072700	51073700	-0.5441201667549649
chr8	51072800	51073800	-0.1955221889102733
chr8	51072900	51073900	0.33154219412310154
chr8	51073000	51074000	0.07561995466708778
chr8	51073100	51074100	0.4842989221554624
chr8	51073200	51074200	-0.08458756541679135
chr8	51073300	51074300	-0.918130087319542
chr8	51073400	51074400	-0.5807798843429641
chr8	51073500	51074500	-0.4702731009242183
chr8	51073600	51074600	-1.3158120997588056
chr8	51073700	51074700	-1.3078897159127283
chr8	51074800	51075800	-0.3339901459434277
chr8	51074900	51075900	-0.4768978877083666
chr8	51075000	51076000	-0.6958711282102515
chr8	51075100	51076100	-1.1337225544899625
chr8	51075200	51076200	-1.1134418121185945
chr8	51075300	51076300	-1.250590344040679
chr8	51075400	51076400	-1.3259115644848292
chr8	51076500	51077500	-0.5952602396881604
chr8	51076600	51077600	-0.8406192621613437
chr8	51076700	51077700	-0.7008464916193611
chr8	51076800	51077800	-0.437789095133516
chr8	51076900	51077900	-0.42020381440347576
chr8	51077000	51078000	-0.35022824103864314
chr8	51077100	51078100	-0.5271000826929909
chr8	51077200	51078200	-0.21759680190099004
chr8	51077300	51078300	-0.7720615023628642
chr8	51077400	51078400	-1.4662836167354725
chr8	51077500	51078500	-2.528969051635721
chr8	51077600	51078600	-2.5551134071864463
chr8	51077700	51078700	-3.1428338015034183
chr8	51077800	51078800	-3.0480594673307886
chr8	51077900	51078900	-2.7899565835456954
chr8	51078000	51079000	-2.2399633382440935
chr8	51078100	51079100	-2.4601822835542637
chr8	51078200	51079200	-2.091544526421778
chr8	51078300	51079300	-1.6109561264056538
chr8	51078400	51079400	-1.6051674958976254
chr8	51078500	51079500	-1.002007094048932
chr8	51078600	51079600	-0.8527713644279009
chr8	51078700	51079700	-0.4958789112387802
chr8	51078800	51079800	-0.3513016361159676
chr8	51078900	51079900	-0.4184446183203971
chr8	51079000	51080000	-1.5391541142294607
chr8	51079100	51080100	-0.9233781156021598
chr8	51079200	51080200	-1.4186757603687106
chr8	51079300	51080300	-1.4277335740216983
chr8	51079400	51080400	-1.7285754543698466
chr8	51079500	51080500	-1.6400906161402402
chr8	51079600	51080600	-1.5487311363555023
chr8	51079700	51080700	-1.8465970791096071
chr8	51080800	51081800	-1.1518497714380267
chr8	51080900	51081900	-1.4307110897657984
chr8	51081000	51082000	-1.6983139185755642
chr8	51081100	51082100	-2.09796219280619
chr8	51081200	51082200	-1.1178877641814131
chr8	51081300	51082300	-0.9539242040424436
chr8	51081400	51082400	-0.9643648205045128
chr8	51081500	51082500	-1.2716506814423167
chr8	51081600	51082600	-1.6492000350128269
chr8	51081700	51082700	-1.486693399315531
chr8	51081800	51082800	-0.9681971178095704
chr8	51081900	51082900	-1.3554231330280135
chr8	51082000	51083000	-2.3673151974875215
chr8	51083100	51084100	-0.19177806761087174
chr8	51083200	51084200	-0.6714386124681692
chr8	51083300	51084300	-0.7257553516237972
chr8	51083400	51084400	-0.9340820463392412
chr8	51083500	51084500	-1.6601250606128597
chr8	51083600	51084600	-0.8783449529299137
chr8	51083700	51084700	-1.5548296532058858
chr8	51083800	51084800	-1.676318408488778
chr8	51083900	51084900	-1.5485402480044683
chr8	51084000	51085000	-1.747752849936212
chr8	51084100	51085100	-1.5219521442215054
chr8	51084200	51085200	-1.1561669562763732
chr8	51084300	51085300	-1.3455576613931617
chr8	51084400	51085400	-1.4654839850809491
chr8	51084500	51085500	-1.1882077243262437
chr8	51084600	51085600	-1.3566219340793684
chr8	51084700	51085700	-1.3919227914259082
chr8	51084800	51085800	-1.2317544962422242
chr8	51084900	51085900	-1.1254538147317263
chr8	51085000	51086000	-1.4542025506367813
chr8	51085100	51086100	-1.1809110717518836
chr8	51085200	51086200	-1.6551408348992154
chr8	51085300	51086300	-1.6383386313864126
chr8	51085400	51086400	-1.7496511564779091
chr8	51085500	51086500	-1.2812638859893195
chr8	51085600	51086600	-1.4473947048229991
chr8	51085700	51086700	-2.0281808793096148
chr8	51085800	51086800	-2.02233178397752
chr8	51085900	51086900	-2.739168714649264
chr8	51086000	51087000	-3.0209061886142408
chr8	51086100	51087100	-3.7477033270268665
chr8	51086200	51087200	-3.45782039202483
chr8	51086300	51087300	-3.0337962720419505
chr8	51086400	51087400	-2.7947791718453776
chr8	51086500	51087500	-3.115636945335533
chr8	51086600	51087600	-3.608188345488113
chr8	51086700	51087700	-2.8452324004193597
chr8	51086800	51087800	-2.7266901396958816
chr8	51086900	51087900	-2.012628434325151
chr8	51087000	51088000	-1.866514639478457
chr8	51087100	51088100	-2.0446285238128814
chr8	51087200	51088200	-1.8409067741065868
chr8	51087300	51088300	-2.246332730976416
chr8	51087400	51088400	-1.9945980243289527
chr8	51087500	51088500	-1.6010342670144837
chr8	51087600	51088600	-2.129041571222401
chr8	51087700	51088700	-2.1936837847939468
chr8	51087800	51088800	-2.305863740115926
chr8	51087900	51088900	-2.7807270192027547
chr8	51088000	51089000	-2.478023463727015
chr8	51088200	51089200	-2.0975482540090864
chr8	51088300	51089300	-2.5377854723469304
chr8	51088400	51089400	-2.6969031483181465
chr8	51088500	51089500	-2.6888980678056136
chr8	51088600	51089600	-1.4837731720957514
chr8	51088700	51089700	-1.4859716188649743
chr8	51088800	51089800	-1.3633534692029947
chr8	51088900	51089900	-1.3041207454233898
chr8	51089000	51090000	-1.3616395819994944
chr8	51089100	51090100	-1.6642154772610511
chr8	51089200	51090200	-1.5084426793117136
chr8	51089300	51090300	-0.5136365483739419
chr8	51089400	51090400	-0.17510434207143458
chr8	51089500	51090500	-0.5415994202789602
chr8	51089600	51090600	-1.2468157887167135
chr8	51089700	51090700	-0.9638583532066058
chr8	51089800	51090800	-0.9981447999625664
chr8	51089900	51090900	-0.7204710962150236
chr8	51090000	51091000	-1.0148757687521328
chr8	51090100	51091100	-1.1926627689633102
chr8	51090200	51091200	-1.1955247001358171
chr8	51090300	51091300	-1.639079364488056
chr8	51090400	51091400	-1.9954905209027096
chr8	51090500	51091500	-1.8374301034969056
chr8	51090600	51091600	-1.8059236653457635
chr8	51090700	51091700	-2.0284539785301035
chr8	51090800	51091800	-1.6990185506107005
chr8	51090900	51091900	-2.1266924691373235
chr8	51091000	51092000	-1.6516464737849534
chr8	51091100	51092100	-1.7788739083187624
chr8	51091200	51092200	-2.2572782262172755
chr8	51091300	51092300	-2.1589528829467834
chr8	51091400	51092400	-2.4542970105416257
chr8	51091500	51092500	-2.4297763372707912
chr8	51091600	51092600	-2.6618085519972667
chr8	51091700	51092700	-2.6563617385305043
chr8	51091800	51092800	-3.2674741776376166
chr8	51091900	51092900	-2.547129310392743
chr8	51092000	51093000	-2.6116882074899612
chr8	51092100	51093100	-2.0888692177857124
chr8	51092200	51093200	-1.3891464286551924
chr8	51092300	51093300	-1.1260202760902671
chr8	51092400	51093400	-0.828666546626917
chr8	51092500	51093500	-0.17697398593610875
chr8	51092600	51093600	0.5440824006386361
chr8	51092700	51093700	-0.10945587632315196
chr8	51092800	51093800	0.07723072446808234
chr8	51092900	51093900	-0.45891700528695
chr8	51093000	51094000	-0.47525961773707803
chr8	51093100	51094100	-0.2454053287066311
chr8	51093200	51094200	0.2895191335511282
chr8	51093300	51094300	-0.0013473126523959305
chr8	51093400	51094400	0.010411890312983871
chr8	51094500	51095500	-3.0064578182849484
chr8	51094600	51095600	-3.4192176702741977
chr8	51094700	51095700	-2.5201132746364934
chr8	51094800	51095800	-2.11717913189874
chr8	51094900	51095900	-1.8849994414524889
chr8	51095000	51096000	-1.448193064676218
chr8	51095100	51096100	-2.212212711186852
chr8	51095200	51096200	-1.7863938250251483
chr8	51095300	51096300	-0.9331665729194176
chr8	51095400	51096400	-1.414220969371892
chr8	51095500	51096500	-1.1927425655588222
chr8	51095600	51096600	-0.2408372517515971
chr8	51095700	51096700	-0.5455384029325474
chr8	51095800	51096800	-0.5502653771718273
chr8	51095900	51096900	-1.1663388420963003
chr8	51096000	51097000	-1.3037939692965868
chr8	51096100	51097100	-0.7305179574578227
chr8	51096200	51097200	-1.026826273310659
chr8	51096300	51097300	-1.050434012946396
chr8	51096400	51097400	-1.0020993897799837
chr8	51096500	51097500	-0.8028686245195837
chr8	51096600	51097600	-1.1886134649594629
chr8	51096700	51097700	-1.813717628563928
chr8	51096800	51097800	-2.2919795818072197
chr8	51096900	51097900	-1.908910261148902
chr8	51097000	51098000	-1.6435988037521025
chr8	51097100	51098100	-2.557218050129316
chr8	51097200	51098200	-2.438989144296954
chr8	51097300	51098300	-2.9629159475127596
chr8	51097400	51098400	-2.9791420965790736
chr8	51097500	51098500	-2.5050276634008983
chr8	51097600	51098600	-2.663018963648465
chr8	51097700	51098700	-2.325634019445891
chr8	51097800	51098800	-1.9473603285266032
chr8	51097900	51098900	-1.566148945034185
chr8	51098000	51099000	-1.437579180976988
chr8	51098100	51099100	-1.4137718585037822
chr8	51098200	51099200	-1.2226720088868093
chr8	51098300	51099300	-0.8388996751005593
chr8	51098400	51099400	-0.6207347286725667
chr8	51099500	51100500	-3.4351114959015585
chr8	51099600	51100600	-2.4174876090286683
chr8	51099700	51100700	-1.8680095556570373
chr8	51099800	51100800	-1.9634752675384204
chr8	51099900	51100900	-2.054592575565763
chr8	51100000	51101000	-1.7679625611238494
chr8	51100100	51101100	-2.4968903984304656
chr8	51100200	51101200	-2.4039008505432022
chr8	51100300	51101300	-1.8983285282205515
chr8	51100400	51101400	-1.9432034965574976
chr8	51100500	51101500	-1.98470616478511
chr8	51100600	51101600	-2.4520497510289734
chr8	51100700	51101700	-2.250094397957779
chr8	51100800	51101800	-1.4962644809053642
chr8	51100900	51101900	-1.4067524245817031
chr8	51101000	51102000	-1.434730914148954
chr8	51101100	51102100	-0.90673190346939
chr8	51101200	51102200	-0.7022787751947933
chr8	51101300	51102300	-1.5254896593952858
chr8	51101400	51102400	-1.1042301541018198
chr8	51101500	51102500	-1.0792886621396651
chr8	51101600	51102600	-1.2671048983812954
chr8	51101700	51102700	-1.5369566351180104
chr8	51101800	51102800	-1.812711962054941
chr8	51101900	51102900	-1.6801090515189674
chr8	51102000	51103000	-1.6542662275439195
chr8	51102100	51103100	-2.0359582216759256
chr8	51102200	51103200	-2.927350523926098
chr8	51102300	51103300	-2.093012082163785
chr8	51102400	51103400	-2.336173561925108
chr8	51102500	51103500	-1.8906454486412632
chr8	51102600	51103600	-1.4818325937740464
chr8	51102700	51103700	-1.6858021965383525
chr8	51102800	51103800	-1.2822874929360766
chr8	51102900	51103900	-1.5185308520356222
chr8	51103000	51104000	-1.2921817023767599
chr8	51103100	51104100	-1.048030804110463
chr8	51103200	51104200	-0.9120131399838138
chr8	51103300	51104300	-1.3481461593551678
chr8	51103400	51104400	-0.9768841724710676
chr8	51103500	51104500	-1.7536534712030059
chr8	51103600	51104600	-1.4972482604508026
chr8	51103700	51104700	-1.865779299992228
chr8	51103800	51104800	-2.3891171591478897
chr8	51103900	51104900	-2.1032483337993826
chr8	51104000	51105000	-2.3692271248455183
chr8	51104100	51105100	-2.5385943288033577
chr8	51104200	51105200	-2.8150389761762304
chr8	51104300	51105300	-2.3129505751416723
chr8	51104400	51105400	-2.7577019220901287
chr8	51104500	51105500	-2.9272965410590337
chr8	51104600	51105600	-3.2613959398186783
chr8	51104700	51105700	-2.298995659210751
chr8	51104800	51105800	-2.7476078626538265
chr8	51104900	51105900	-3.1431709179807434
chr8	51105000	51106000	-2.739857702477288
chr8	51105100	51106100	-2.8613655573834818
chr8	51105200	51106200	-2.2343062439845176
chr8	51105300	51106300	-2.6017576595356955
chr8	51105400	51106400	-2.7023534013293578
chr8	51105500	51106500	-1.8645913505311784
chr8	51105600	51106600	-1.6295688651909412
chr8	51105700	51106700	-2.1073888889324603
chr8	51105800	51106800	-1.2126044382289858
chr8	51105900	51106900	-1.0273752102026683
chr8	51106000	51107000	-1.0183017773242533
chr8	51106100	51107100	-0.4146645125133136
chr8	51106200	51107200	-0.3720374841131895
chr8	51106300	51107300	-0.4452060932072585
chr8	51106400	51107400	-0.397059234752892
chr8	51106500	51107500	-0.2063046279057976
chr8	51106600	51107600	-0.3670903598515926
chr8	51106700	51107700	-0.1410227026187442
chr8	51106800	51107800	-0.3270624648537083
chr8	51106900	51107900	-0.4607658928600575
chr8	51107000	51108000	-0.20245077871561198
chr8	51107100	51108100	0.08487712016984125
chr8	51107200	51108200	0.06591010674266927
chr8	51107300	51108300	0.16242975494051454
chr8	51107400	51108400	-0.10758922817605664
chr8	51107500	51108500	0.3709730011338499
chr8	51107600	51108600	0.11763857942424673
chr8	51107700	51108700	-0.7067555345858862
chr8	51107800	51108800	-0.9866209454871036
chr8	51107900	51108900	-0.8525171002939802
chr8	51108000	51109000	-1.6548191688543283
chr8	51108100	51109100	-2.506704929918377
chr8	51108200	51109200	-3.002110269814514
chr8	51108300	51109300	-3.162199723353634
chr8	51108400	51109400	-2.998737053347944
chr8	51108500	51109500	-4.03030770793486
chr8	51108600	51109600	-3.8866022419862754
chr8	51108700	51109700	-3.1819235685146614
chr8	51108800	51109800	-3.1981553229085824
chr8	51108900	51109900	-3.373158443201101
chr8	51109000	51110000	-3.0616573155202413
chr8	51109100	51110100	-2.737920936128329
chr8	51109200	51110200	-2.2239813224603235
chr8	51109300	51110300	-1.9910931709794768
chr8	51109400	51110400	-1.327287883932852
chr8	51109500	51110500	-1.3724867850901272
chr8	51109600	51110600	-1.4583559440492757
chr8	51109700	51110700	-1.4456800947363868
chr8	51109800	51110800	-0.9490338604017876
chr8	51109900	51110900	-1.0609843063353548
chr8	51110000	51111000	-0.499346311900084
chr8	51110100	51111100	-0.9016579087288356
chr8	51110200	51111200	-0.7561984913771115
chr8	51110300	51111300	-0.34733715647012475
chr8	51110400	51111400	-0.6867696917917829
chr8	51110500	51111500	-0.15892475533287626
chr8	51110600	51111600	0.2507928847315063
chr8	51110700	51111700	-0.4217676710378064
chr8	51110800	51111800	-0.9391138163250259
chr8	51110900	51111900	-1.1245043427007548
chr8	51111000	51112000	-1.5986794943801919
chr8	51111100	51112100	-1.4138675276026076
chr8	51111200	51112200	-1.1162999807341858
chr8	51111300	51112300	-1.4223924698600272
chr8	51111400	51112400	-1.6569960993443205
chr8	51111500	51112500	-1.847969109376005
chr8	51111600	51112600	-2.2517425879563744
chr8	51111700	51112700	-2.001758380370518
chr8	51111800	51112800	-1.4500368383668318
chr8	51111900	51112900	-1.101863013477728
chr8	51112000	51113000	-0.8988951626537753
chr8	51112100	51113100	-0.5437450756051921
chr8	51112200	51113200	-1.0439665694445914
chr8	51112300	51113300	-0.983073246969798
chr8	51112400	51113400	-0.9762852420454194
chr8	51112500	51113500	-0.6454765638786102
chr8	51112600	51113600	-0.19970715360585248
chr8	51112700	51113700	-0.21261360765876264
chr8	51112800	51113800	-0.9225237110202248
chr8	51112900	51113900	-1.4161663664203636
chr8	51113000	51114000	-1.3962872987044364
chr8	51113100	51114100	-1.9890865091858467
chr8	51113200	51114200	-2.337141183823797
chr8	51113300	51114300	-2.5755880022464352
chr8	51113400	51114400	-2.211493072960877
chr8	51113500	51114500	-1.8222553440884144
chr8	51113600	51114600	-1.5106189562365095
chr8	51113700	51114700	-1.3979724396462434
chr8	51113800	51114800	-1.3803638250518608
chr8	51113900	51114900	-1.7781539317373125
chr8	51114000	51115000	-1.8401195549568508
chr8	51114100	51115100	-1.4793843579318198
chr8	51114200	51115200	-1.2695579161107724
chr8	51114300	51115300	-1.4866258831375312
chr8	51114400	51115400	-1.5563185440239171
chr8	51114500	51115500	-1.8819103507527728
chr8	51114600	51115600	-2.3122041742735395
chr8	51114700	51115700	-2.5530061429526896
chr8	51114800	51115800	-2.185688927045752
chr8	51114900	51115900	-1.5282519801217178
chr8	51115000	51116000	-1.1488018466854153
chr8	51115100	51116100	-1.370598815425894
chr8	51115200	51116200	-1.5628173313268483
chr8	51115300	51116300	-1.1719114895276734
chr8	51115400	51116400	-1.7480354147499029
chr8	51115500	51116500	-1.604096683473916
chr8	51115600	51116600	-1.7295664767774628
chr8	51115700	51116700	-1.447940135557758
chr8	51115800	51116800	-1.5517442277093776
chr8	51115900	51116900	-1.5146880328445078
chr8	51116000	51117000	-1.8057544137000352
chr8	51116100	51117100	-1.5062063909343908
chr8	51116200	51117200	-1.0064150315471745
chr8	51116300	51117300	-0.7501510961240848
chr8	51116400	51117400	-0.7233546697982013
chr8	51116500	51117500	-0.7517377284795064
chr8	51116600	51117600	-0.4718421695263394
chr8	51116700	51117700	-0.7084098265771513
chr8	51116800	51117800	-0.7308047251626726
chr8	51116900	51117900	-1.3799218996980152
chr8	51117000	51118000	-2.2036501892022713
chr8	51117100	51118100	-2.3376215649906067
chr8	51117200	51118200	-2.396931730766566
chr8	51117300	51118300	-2.4127161495966325
chr8	51117700	51118700	-2.206470700377252
chr8	51117800	51118800	-2.154592579342401
chr8	51118400	51119400	-1.023635678658669
chr8	51118500	51119500	-1.137334671859846
chr8	51118600	51119600	-1.4931379896099568
chr8	51118800	51119800	-1.216315696095241
chr8	51118900	51119900	-0.8576134445088628
chr8	51119000	51120000	0.15210928189110323
chr8	51119100	51120100	-0.3027578022118079
chr8	51119200	51120200	-0.3954840693004727
chr8	51119300	51120300	-0.33767960691459675
chr8	51119400	51120400	-0.4294758283989189
chr8	51119500	51120500	-0.4435458023205394
chr8	51119600	51120600	0.1194974660191427
chr8	51119700	51120700	0.18527478296394387
chr8	51119800	51120800	0.16657212093496435
chr8	51119900	51120900	-0.1588359090741241
chr8	51120000	51121000	-0.5675555341455079
chr8	51120100	51121100	0.5189186451355422
chr8	51120200	51121200	0.4638544164041602
chr8	51120300	51121300	0.6493908951156421
chr8	51120400	51121400	1.024685441689758
chr8	51120500	51121500	1.345052122997293
chr8	51120600	51121600	1.1413522268477363
chr8	51120700	51121700	1.1472991714984135
chr8	51120800	51121800	0.9516670696583508
chr8	51120900	51121900	1.1912195365594118
chr8	51121000	51122000	1.20985639228859
chr8	51121100	51122100	0.8192765912269246
chr8	51121200	51122200	0.4187573765860167
chr8	51121300	51122300	0.9524714209382116
chr8	51121400	51122400	0.2335586421072413
chr8	51121500	51122500	-0.6080865751020595
chr8	51121600	51122600	-1.028563902300872
chr8	51121700	51122700	-1.328150506993908
chr8	51121800	51122800	-1.6187826192119508
chr8	51121900	51122900	-2.1316807898320107
chr8	51122000	51123000	-2.6734089512991366
chr8	51122100	51123100	-3.0720129811353787
chr8	51122200	51123200	-2.272080757882207
chr8	51122300	51123300	-3.2374984893425585
chr8	51122400	51123400	-2.6031086238848147
chr8	51122500	51123500	-1.867857515719854
chr8	51122600	51123600	-1.790046985956167
chr8	51122700	51123700	-1.9370021580387882
chr8	51122800	51123800	-1.0300905717790771
chr8	51122900	51123900	-0.6925105176444766
chr8	51123000	51124000	-0.10369978113687522
chr8	51123100	51124100	0.10382166493042988
chr8	51123200	51124200	-0.34926691657760284
chr8	51123300	51124300	0.2586629060998709
chr8	51123400	51124400	-0.0663916878908198
chr8	51123500	51124500	-0.440780300936858
chr8	51123600	51124600	-0.4250953676609332
chr8	51123700	51124700	-0.1951349277967724
chr8	51123800	51124800	-0.7153717341241178
chr8	51123900	51124900	-0.905826698860226
chr8	51124000	51125000	-1.8545464386055757
chr8	51124100	51125100	-1.9562695855941896
chr8	51124200	51125200	-1.9259787348501984
chr8	51124300	51125300	-2.5284711173203696
chr8	51124400	51125400	-1.905389174754779
chr8	51124500	51125500	-1.7276694542325712
chr8	51124600	51125600	-1.886992723887445
chr8	51124700	51125700	-2.51383023999157
chr8	51124800	51125800	-2.6756229983461464
chr8	51124900	51125900	-2.884742057100109
chr8	51125000	51126000	-3.0369841772070965
chr8	51125100	51126100	-3.2883529878068765
chr8	51125200	51126200	-3.5913813543462583
chr8	51125300	51126300	-3.2336018166743288
chr8	51125400	51126400	-3.4704580562817062
chr8	51125500	51126500	-3.3294834076374697
chr8	51125600	51126600	-3.2447340562918323
chr8	51125700	51126700	-2.6160716836794955
chr8	51125800	51126800	-2.481378298645795
chr8	51125900	51126900	-2.8297465219320848
chr8	51126000	51127000	-2.3063240350416465
chr8	51126100	51127100	-2.010578806003476
chr8	51126200	51127200	-1.53109797801393
chr8	51126300	51127300	-1.4521082226340345
chr8	51126400	51127400	-1.969519737723501
chr8	51126500	51127500	-1.6924939517554107
chr8	51126600	51127600	-1.4121758161973437
chr8	51126700	51127700	-1.6330670178596114
chr8	51126800	51127800	-1.7221603906231755
chr8	51126900	51127900	-1.1169374574922712
chr8	51127000	51128000	-0.952863820637811
chr8	51127100	51128100	-1.7525470194148856
chr8	51127200	51128200	-1.6206396294979852
chr8	51127300	51128300	-2.4288058748953185
chr8	51127400	51128400	-2.219580530085888
chr8	51127500	51128500	-2.429135379556368
chr8	51127600	51128600	-2.7056552019995808
chr8	51127700	51128700	-2.4210053966878893
chr8	51127800	51128800	-2.5101499940484286
chr8	51127900	51128900	-2.550929101383503
chr8	51128000	51129000	-2.3075091612014584
chr8	51128100	51129100	-2.1908816715663426
chr8	51128200	51129200	-2.2177040029576154
chr8	51128300	51129300	-1.9100038310406209
chr8	51128400	51129400	-3.0882741307492343
chr8	51128500	51129500	-3.238504769339099
chr8	51128600	51129600	-3.303271248002592
chr8	51128700	51129700	-3.549999089085228
chr8	51128800	51129800	-3.1052256893258305
chr8	51128900	51129900	-2.9605816431358285
chr8	51129000	51130000	-3.58123727389283
chr8	51129100	51130100	-3.3335393603318733
chr8	51129200	51130200	-3.7523028457022263
chr8	51129300	51130300	-3.7455154832461344
chr8	51129400	51130400	-1.9813601314008795
chr8	51129500	51130500	-1.9534691049086927
chr8	51129600	51130600	-2.0929365970062803
chr8	51129700	51130700	-1.805977051158114
chr8	51129800	51130800	-2.006792090140572
chr8	51129900	51130900	-1.9126131040232544
chr8	51130000	51131000	-1.7833595584070578
chr8	51130100	51131100	-1.6065732168541411
chr8	51130200	51131200	-1.699265860817883
chr8	51130300	51131300	-2.1723175277060167
chr8	51130400	51131400	-2.585623414999365
chr8	51130500	51131500	-2.8020135180516705
chr8	51130600	51131600	-2.411791266259581
chr8	51130700	51131700	-2.24288613190981
chr8	51130800	51131800	-2.2973638704394133
chr8	51130900	51131900	-2.0214051212065893
chr8	51131000	51132000	-1.7345083070321108
chr8	51131100	51132100	-1.0751786336715716
chr8	51131200	51132200	-0.7960965961464791
chr8	51131300	51132300	-0.6868085073597171
chr8	51131400	51132400	-0.8832156253982856
chr8	51131500	51132500	-1.5832128116434143
chr8	51131600	51132600	-1.4309766796665262
chr8	51131700	51132700	-1.9996757611126457
chr8	51131800	51132800	-1.7949689894662832
chr8	51131900	51132900	-2.061398669975145
chr8	51132000	51133000	-2.6061588164598692
chr8	51132100	51133100	-3.01696429990563
chr8	51132200	51133200	-2.8557090531373017
chr8	51132300	51133300	-2.229134440517936
chr8	51132400	51133400	-2.1472581997191
chr8	51132500	51133500	-1.3601491300811008
chr8	51132600	51133600	-1.5804297961666278
chr8	51132700	51133700	-1.1055453627742418
chr8	51132800	51133800	-1.3709412626659054
chr8	51132900	51133900	-1.593038551660373
chr8	51133000	51134000	-1.2998296812130692
chr8	51133100	51134100	-1.265623974045252
chr8	51133200	51134200	-1.2122202269804605
chr8	51133300	51134300	-1.0512467561458008
chr8	51133400	51134400	-0.9346672245754196
chr8	51133500	51134500	-0.9311731343781868
chr8	51133600	51134600	-0.8241151979909433
chr8	51135000	51136000	-1.3468159265306254
chr8	51135100	51136100	-1.5206159548828948
chr8	51135200	51136200	-1.603061940646205
chr8	51135300	51136300	-1.840747301671264
chr8	51135400	51136400	-2.229949275077121
chr8	51135500	51136500	-2.6748806022476748
chr8	51135600	51136600	-2.163918820804096
chr8	51135700	51136700	-1.8431943297118747
chr8	51135800	51136800	-2.375576519285437
chr8	51135900	51136900	-2.0150171648489867
chr8	51136000	51137000	-2.6170796201508213
chr8	51136100	51137100	-2.3253910742299717
chr8	51136200	51137200	-2.028475773021372
chr8	51136300	51137300	-1.936406018600208
chr8	51136400	51137400	-1.2430107602375426
chr8	51136500	51137500	-1.034793860735443
chr8	51136600	51137600	-2.1604070373558653
chr8	51136700	51137700	-2.2525556386001746
chr8	51136800	51137800	-1.6591886309232062
chr8	51136900	51137900	-1.9775047575713682
chr8	51137000	51138000	-0.9975194690642788
chr8	51137100	51138100	-1.1037918022437163
chr8	51137200	51138200	-1.1436941344309155
chr8	51137300	51138300	-0.4904889911937234
chr8	51137400	51138400	-0.6061816220986713
chr8	51137500	51138500	-0.4494843626095806
chr8	51137600	51138600	0.399400030575364
chr8	51137700	51138700	-0.04676324708039376
chr8	51139600	51140600	-1.4006628971697035
chr8	51140200	51141200	-1.2544090229756106
chr8	51140300	51141300	-1.31585874709545
chr8	51140400	51141400	-1.234526121275778
chr8	51140500	51141500	-1.2006141060639155
chr8	51140600	51141600	-1.4834622493500833
chr8	51140700	51141700	-1.5442745207364708
chr8	51140800	51141800	-1.4868161524214851
chr8	51140900	51141900	-2.3441224345540848
chr8	51141000	51142000	-2.6714977051593114
chr8	51141100	51142100	-2.8054386551906862
chr8	51141200	51142200	-2.3819393539133187
chr8	51141300	51142300	-1.7873998250044285
chr8	51141400	51142400	-1.7142741537830084
chr8	51141500	51142500	-1.9274367026679544
chr8	51141600	51142600	-1.4265842290767632
chr8	51141700	51142700	-1.6808268519832736
chr8	51141800	51142800	-1.915184778998476
chr8	51141900	51142900	-1.0463294913223276
chr8	51142000	51143000	-0.13333843877841864
chr8	51142100	51143100	0.3176636164625289
chr8	51142200	51143200	-0.09705827749033047
chr8	51142800	51143800	-1.1088210077774985
chr8	51142900	51143900	-1.9977222225302893
chr8	51143000	51144000	-1.9989261005092152
chr8	51143100	51144100	-2.275636656206709
chr8	51143200	51144200	-2.4329941405233924
chr8	51143300	51144300	-2.4404622101148035
chr8	51143400	51144400	-3.351027155464361
chr8	51143500	51144500	-3.0147833845986414
chr8	51143600	51144600	-2.799084496164121
chr8	51143700	51144700	-3.4524652086089165
chr8	51143800	51144800	-3.0839611104953772
chr8	51143900	51144900	-2.401668798698872
chr8	51144000	51145000	-3.244091125703113
chr8	51144100	51145100	-3.0345256145228396
chr8	51144200	51145200	-2.8291094562448724
chr8	51144300	51145300	-2.465480694355336
chr8	51145700	51146700	-1.5006503674860905
chr8	51145800	51146800	-2.545991241913697
chr8	51145900	51146900	-2.208278631352808
chr8	51146000	51147000	-2.612861173144888
chr8	51146100	51147100	-2.6753056383993807
chr8	51146200	51147200	-2.538082803736143
chr8	51146300	51147300	-2.289166746521436
chr8	51146400	51147400	-2.6736721231469867
chr8	51146500	51147500	-2.171734331858346
chr8	51146600	51147600	-1.9788258454092151
chr8	51146700	51147700	-2.058791727959239
chr8	51146800	51147800	-0.4215661069752989
chr8	51146900	51147900	-1.6244025592093776
chr8	51147000	51148000	-0.8272847391011016
chr8	51147100	51148100	-0.6145510694199448
chr8	51148500	51149500	-2.1451343998985
chr8	51148600	51149600	-2.926166297205273
chr8	51148700	51149700	-2.466384116600421
chr8	51148800	51149800	-2.9220395708727365
chr8	51148900	51149900	-3.5324441998994955
chr8	51149000	51150000	-3.141361168704614
chr8	51149100	51150100	-3.0566777230725384
chr8	51149200	51150200	-3.0251973372516483
chr8	51149300	51150300	-3.1974683423931403
chr8	51149400	51150400	-2.054407595466268
chr8	51149500	51150500	-2.6965465350814672
chr8	51149600	51150600	-1.725554109775933
chr8	51149700	51150700	-2.204472989375436
chr8	51149800	51150800	-1.6603517670060235
chr8	51149900	51150900	-2.1112297883797844
chr8	51150000	51151000	-3.7423061806491726
chr8	51150100	51151100	-3.4425175999104844
chr8	51150200	51151200	-3.6944240694657964
chr8	51150300	51151300	-3.83884136662153
chr8	51150400	51151400	-4.6152605366393695
chr8	51150500	51151500	-3.8694439479422336
chr8	51150600	51151600	-4.974743812284955
chr8	51150700	51151700	-5.674136824049572
chr8	51150800	51151800	-5.926930155124472
chr8	51150900	51151900	-5.686367572027185
chr8	51151000	51152000	-5.1920032662935425
chr8	51151100	51152100	-5.5718872183378005
chr8	51151200	51152200	-5.688478241311598
chr8	51151300	51152300	-5.667826356665777
chr8	51151400	51152400	-5.6934608562898825
chr8	51151500	51152500	-5.702354153809714
chr8	51151600	51152600	-4.9499558918906885
chr8	51151700	51152700	-4.309273843615316
chr8	51151800	51152800	-4.059564128921015
chr8	51151900	51152900	-3.4405683340606488
chr8	51152000	51153000	-2.769217882950823
chr8	51152100	51153100	-2.139919121146266
chr8	51152200	51153200	-1.3435892426661291
chr8	51153100	51154100	-0.5621938537277942
chr8	51153200	51154200	-0.2747732534394837
chr8	51153300	51154300	-0.6518999254565192
chr8	51153400	51154400	-0.5062206342272338
chr8	51153500	51154500	-0.4304006306475692
chr8	51154600	51155600	-3.1065333067263365
chr8	51154700	51155700	-3.3523532153702367
chr8	51154800	51155800	-3.6192008587314963
chr8	51154900	51155900	-3.211817300673021
chr8	51155000	51156000	-3.365983010930622
chr8	51155100	51156100	-3.4108839591330504
chr8	51155200	51156200	-3.735811542433354
chr8	51155300	51156300	-3.8909518114513104
chr8	51155400	51156400	-3.121529866212299
chr8	51155500	51156500	-2.685070945769988
chr8	51155600	51156600	-2.9501984096781446
chr8	51155700	51156700	-2.6988920038227606
chr8	51155800	51156800	-2.7257789585512677
chr8	51155900	51156900	-2.3134432784684376
chr8	51156000	51157000	-1.9125603249706895
chr8	51156100	51157100	-1.9661656469819664
chr8	51156200	51157200	-1.3341804234942911
chr8	51156300	51157300	-0.9547827168206866
chr8	51156400	51157400	-1.3955241571723025
chr8	51156500	51157500	-1.4462805440057176
chr8	51156600	51157600	-1.1925314391028878
chr8	51156700	51157700	-1.0923578112204135
chr8	51156800	51157800	-0.6973663368960223
chr8	51156900	51157900	-1.4298957803741366
chr8	51157000	51158000	-1.509691740150555
chr8	51157100	51158100	-1.2998534706433584
chr8	51157800	51158800	-2.1939797619047274
chr8	51157900	51158900	-2.03468402865434
chr8	51159600	51160600	0.2946343705333607
chr8	51159700	51160700	0.5979090697471702
chr8	51159800	51160800	0.299884241887156
chr8	51159900	51160900	-0.815058435480943
chr8	51160000	51161000	-1.0101532821560006
chr8	51160100	51161100	-1.281324330986028
chr8	51160200	51161200	-1.3376946830513718
chr8	51160300	51161300	-1.255177185842844
chr8	51160400	51161400	-1.1110497861568849
chr8	51160500	51161500	-0.783463666998502
chr8	51160600	51161600	-1.0231542292450446
chr8	51160700	51161700	-1.742916822468089
chr8	51160800	51161800	-1.9779209138175256
chr8	51160900	51161900	-1.308240562843743
chr8	51161000	51162000	-1.322889149564638
chr8	51161100	51162100	-1.165227093098394
chr8	51161200	51162200	-0.9882099766306766
chr8	51161300	51162300	-1.2608714435247859
chr8	51161400	51162400	-1.8544252171500248
chr8	51161500	51162500	-2.0021593287176485
chr8	51161600	51162600	-1.746727264163649
chr8	51161700	51162700	-1.5992737454743065
chr8	51161800	51162800	-1.5367796819175377
chr8	51161900	51162900	-0.9181232257410664
chr8	51162000	51163000	-0.7003670855369651
chr8	51162100	51163100	-1.1292001438351122
chr8	51162200	51163200	-1.6597047978566724
chr8	51162300	51163300	-1.820724013180196
chr8	51162400	51163400	-1.6558865978808432
chr8	51162500	51163500	-2.2123303605405704
chr8	51162600	51163600	-1.9301721569340744
chr8	51162700	51163700	-2.2236521587856566
chr8	51162800	51163800	-1.7597706873003889
chr8	51162900	51163900	-2.2312274572185813
chr8	51163000	51164000	-2.6229428338154146
chr8	51163100	51164100	-1.9779870028862925
chr8	51163200	51164200	-1.2233413154512949
chr8	51163300	51164300	-0.5039530130656721
chr8	51163400	51164400	-0.1853160788141409
chr8	51163500	51164500	0.3709463267360815
chr8	51163600	51164600	0.13873309076222787
chr8	51163700	51164700	0.7108277056818513
chr8	51163800	51164800	-0.2109588008741448
chr8	51163900	51164900	-0.6454474281831115
chr8	51164000	51165000	-0.23670261765831285
chr8	51164100	51165100	-0.35998810933752096
chr8	51164200	51165200	-0.8264192206722313
chr8	51164300	51165300	-1.498312531550244
chr8	51164400	51165400	-1.7102644719470772
chr8	51164500	51165500	-1.8606068522107293
chr8	51165900	51166900	-1.4305053084276362
chr8	51166000	51167000	-1.9327881966361158
chr8	51166100	51167100	-2.06550390649594
chr8	51166200	51167200	-2.0347334551319864
chr8	51166300	51167300	-1.991420804463892
chr8	51166400	51167400	-2.0289848736860643
chr8	51166500	51167500	-2.1765406439146457
chr8	51166600	51167600	-2.0048217865389133
chr8	51166700	51167700	-2.1828899405195004
chr8	51166800	51167800	-1.8990576362632965
chr8	51166900	51167900	-1.5259780840280992
chr8	51167000	51168000	-1.2263885100830922
chr8	51167100	51168100	-1.5248166784462067
chr8	51167200	51168200	-1.7205354325699056
chr8	51167300	51168300	-1.3296065153779864
chr8	51167400	51168400	-1.3115518599703655
chr8	51167500	51168500	-1.0193525338461873
chr8	51167600	51168600	-1.082538610566678
chr8	51167700	51168700	-1.2323728459434549
chr8	51167800	51168800	-0.807974552376186
chr8	51167900	51168900	-1.1815116667803165
chr8	51168000	51169000	-1.2597415344520422
chr8	51168100	51169100	-1.1990452356352213
chr8	51168200	51169200	-0.8919910257233501
chr8	51168300	51169300	-1.7481248745132432
chr8	51168400	51169400	-1.7476414586106217
chr8	51168500	51169500	-2.1046611487368896
chr8	51168600	51169600	-2.3697324297264104
chr8	51168700	51169700	-1.5086696718601351
chr8	51168800	51169800	-2.2509221377270974
chr8	51168900	51169900	-2.6327584604425565
chr8	51169000	51170000	-2.255098904438841
chr8	51169100	51170100	-1.7841167557543245
chr8	51169200	51170200	-1.672169422075272
chr8	51169300	51170300	-1.1628872736162088
chr8	51169400	51170400	-1.119938601572806
chr8	51169500	51170500	-1.359839017716452
chr8	51169600	51170600	-0.9547475356305356
chr8	51169700	51170700	-1.5202356034858446
chr8	51169800	51170800	-0.952401444138982
chr8	51169900	51170900	-0.6326578515555352
chr8	51170000	51171000	-1.54757408385474
chr8	51170100	51171100	-1.4774101659435823
chr8	51170200	51171200	-1.9917125980043304
chr8	51170300	51171300	-2.047336780367871
chr8	51170400	51171400	-2.8001222807597137
chr8	51170500	51171500	-2.323112231879544
chr8	51170600	51171600	-2.43717714312263
chr8	51170700	51171700	-2.5579007995911933
chr8	51170800	51171800	-2.457169015612016
chr8	51170900	51171900	-1.8308473397804297
chr8	51171000	51172000	-1.4528404395486798
chr8	51172100	51173100	-3.1362713559251545
chr8	51172200	51173200	-3.1700936480678648
chr8	51172300	51173300	-2.5438903845464136
chr8	51172400	51173400	-3.3393429750444064
chr8	51172500	51173500	-3.6558787347306985
chr8	51172600	51173600	-2.8607536829665747
chr8	51172700	51173700	-3.6017289596941118
chr8	51172800	51173800	-2.3024555037357417
chr8	51172900	51173900	-2.3476198490092854
chr8	51173000	51174000	-2.6289020258898743
chr8	51173100	51174100	-2.4385495429227357
chr8	51173200	51174200	-1.871669618588316
chr8	51173300	51174300	-1.8017768690487903
chr8	51173400	51174400	-0.5712867098629822
chr8	51173500	51174500	-1.5978290703579343
chr8	51173600	51174600	-1.7419450071637481
chr8	51173700	51174700	-1.0172267782639537
chr8	51173800	51174800	-1.4813511956750118
chr8	51173900	51174900	-1.1960641437413142
chr8	51174000	51175000	-1.2865682398520757
chr8	51174100	51175100	-0.7489122563678021
chr8	51174200	51175200	-1.0323757407277474
chr8	51174300	51175300	-0.5362617141137331
chr8	51174400	51175400	-1.4541083149250789
chr8	51174500	51175500	-0.3781605280023744
chr8	51174600	51175600	-0.7896259625532421
chr8	51174700	51175700	-0.4389741535463512
chr8	51174800	51175800	-0.07138241551305136
chr8	51174900	51175900	-0.2790452702966745
chr8	51175000	51176000	0.3175031282327594
chr8	51175100	51176100	-0.22143649133562315
chr8	51175200	51176200	-0.15288938234684155
chr8	51175300	51176300	-0.5427723136325863
chr8	51175400	51176400	0.1897941062802241
chr8	51175500	51176500	0.026997084186248348
chr8	51175600	51176600	-0.16847143185268654
chr8	51175700	51176700	-0.542114868014239
chr8	51175800	51176800	-0.5365023150718778
chr8	51175900	51176900	-1.1643387375816159
chr8	51176000	51177000	-1.170068789954281
chr8	51176100	51177100	-0.7646906881165071
chr8	51176200	51177200	-0.6566877227304228
chr8	51176300	51177300	-0.9166259210245462
chr8	51176400	51177400	-1.2419445608524236
chr8	51176500	51177500	-1.4826676714925666
chr8	51176600	51177600	-1.203020293827222
chr8	51176700	51177700	-1.2921715504886904
chr8	51176800	51177800	-2.1273510262473114
chr8	51176900	51177900	-1.6415368126133865
chr8	51177000	51178000	-1.8218059610821864
chr8	51177100	51178100	-1.9372039100638143
chr8	51177200	51178200	-2.2955187404994555
chr8	51177300	51178300	-1.9659981926327783
chr8	51177400	51178400	-2.0046118193700067
chr8	51177500	51178500	-1.5814709882618072
chr8	51177600	51178600	-1.0824032407118418
chr8	51177700	51178700	-0.9767378692842946
chr8	51177800	51178800	-0.53818657875838
chr8	51177900	51178900	-0.5742318181145446
chr8	51178000	51179000	-0.9531813375474641
chr8	51178100	51179100	-1.06343757684619
chr8	51178200	51179200	-0.8378841127626729
chr8	51178300	51179300	-0.8133219067580649
chr8	51178400	51179400	-1.2178828117054774
chr8	51178500	51179500	-1.6362300254935207
chr8	51178600	51179600	-2.3129547670883635
chr8	51178700	51179700	-2.271895286225368
chr8	51178800	51179800	-2.0678499339698257
chr8	51178900	51179900	-2.168549168944954
chr8	51179000	51180000	-1.9515172169975015
chr8	51179100	51180100	-2.4754543512765017
chr8	51179200	51180200	-2.8800976114946097
chr8	51179300	51180300	-3.1890432707525496
chr8	51179400	51180400	-2.9243354411424667
chr8	51179500	51180500	-2.1383435322682285
chr8	51179600	51180600	-2.3510898005513634
chr8	51179700	51180700	-2.6116563264950243
chr8	51179800	51180800	-2.4236719358312846
chr8	51179900	51180900	-2.1032133852870567
chr8	51180000	51181000	-1.626926174739915
chr8	51180100	51181100	-1.3501284697639166
chr8	51180200	51181200	-1.0894347665809805
chr8	51180300	51181300	-1.2680409760127898
chr8	51180400	51181400	-1.1615462102641814
chr8	51180500	51181500	-0.7594823000937123
chr8	51180600	51181600	-0.8460764113235636
chr8	51180700	51181700	-0.9552643087602222
chr8	51180800	51181800	-0.6267971954564293
chr8	51180900	51181900	-1.1094952135279237
chr8	51181000	51182000	-1.5721971476001901
chr8	51181100	51182100	-1.3972154254124656
chr8	51181200	51182200	-1.5297523736535044
chr8	51181300	51182300	-1.3344331076203368
chr8	51181400	51182400	-1.4537182554229044
chr8	51181500	51182500	-2.3561766984137766
chr8	51181600	51182600	-1.8095087240287464
chr8	51182100	51183100	-2.119587505482764
chr8	51182200	51183200	-1.6976257489745843
chr8	51182300	51183300	-1.6671404092469702
chr8	51182400	51183400	-2.0200929930235527
chr8	51182500	51183500	-2.226627553156776
chr8	51182600	51183600	-2.3745557940550235
chr8	51182700	51183700	-2.282463193497564
chr8	51182800	51183800	-2.6205164364572795
chr8	51182900	51183900	-2.5021026154867902
chr8	51183000	51184000	-2.4457250890306157
chr8	51183100	51184100	-1.34778168153537
chr8	51183200	51184200	-1.5421522458428512
chr8	51183300	51184300	-1.296108967175262
chr8	51183400	51184400	-1.2998404411706748
chr8	51183500	51184500	-0.8019511040262619
chr8	51183600	51184600	-0.8406462840333309
chr8	51183700	51184700	-1.3191448403555357
chr8	51183800	51184800	-0.529124846399485
chr8	51183900	51184900	-0.5997891307937863
chr8	51184000	51185000	-0.6896101352209144
chr8	51184100	51185100	-0.9858643285226246
chr8	51184200	51185200	-1.1499784409021985
chr8	51184300	51185300	-1.9882808587906773
chr8	51184400	51185400	-2.2844425160632538
chr8	51184500	51185500	-2.9163960849804056
chr8	51184600	51185600	-2.6290297275367083
chr8	51184700	51185700	-2.562600390834438
chr8	51184800	51185800	-2.5817133671066674
chr8	51184900	51185900	-2.9614545395277387
chr8	51185000	51186000	-2.8040890926721906
chr8	51185100	51186100	-2.6102025655135885
chr8	51185200	51186200	-2.7859407162866043
chr8	51185300	51186300	-2.2574457518656543
chr8	51185400	51186400	-1.5190872604669097
chr8	51185500	51186500	-1.2538110409943557
chr8	51185600	51186600	-1.6481771069108162
chr8	51185700	51186700	-1.381191948150499
chr8	51185800	51186800	-1.2773437187199637
chr8	51185900	51186900	-0.6016950351205709
chr8	51186000	51187000	-1.2018610119350543
chr8	51186100	51187100	-0.9340444873119064
chr8	51186200	51187200	-0.3987136630878798
chr8	51186300	51187300	0.39440270784661546
chr8	51186400	51187400	0.17574058701996478
chr8	51186500	51187500	0.4295387803279382
chr8	51186600	51187600	0.9103617725442412
chr8	51186700	51187700	0.5506829553970596
chr8	51186800	51187800	-0.2150303173124168
chr8	51186900	51187900	-0.3250108218635173
chr8	51187000	51188000	-0.2617605882144029
chr8	51187100	51188100	-0.44460489430156463
chr8	51187200	51188200	-1.1139206206066259
chr8	51187300	51188300	-1.5492065888222493
chr8	51187400	51188400	-1.7262958267951922
chr8	51187500	51188500	-2.0991136519384463
chr8	51187600	51188600	-2.3546943008742445
chr8	51187700	51188700	-1.7023457568139275
chr8	51187800	51188800	-1.1064550427170536
chr8	51187900	51188900	-1.2210795394294645
chr8	51188000	51189000	-0.7266607356789234
chr8	51188100	51189100	-1.2061508437999575
chr8	51188200	51189200	-0.6770970078897346
chr8	51188300	51189300	-0.946952461652239
chr8	51188400	51189400	-0.5316380595305455
chr8	51188500	51189500	-0.18606876968825264
chr8	51188600	51189600	-0.3852471616250197
chr8	51188700	51189700	0.013012079846137831
chr8	51188800	51189800	-0.5343704520864384
chr8	51188900	51189900	-0.9850661311171456
chr8	51189000	51190000	-1.3846155729663543
chr8	51189100	51190100	-0.7345032740709254
chr8	51189200	51190200	-0.2833897838611357
chr8	51189300	51190300	-0.2176981205765705
chr8	51189400	51190400	-0.9593150122549384
chr8	51189500	51190500	-1.814488312358528
chr8	51189600	51190600	-0.9663060425720028
chr8	51189700	51190700	-1.6060672622888363
chr8	51189800	51190800	-1.2095490982460275
chr8	51189900	51190900	-1.6875485805530206
chr8	51190000	51191000	-1.1619297272180291
chr8	51190100	51191100	-1.6192099731929788
chr8	51190200	51191200	-2.2381258783185096
chr8	51190300	51191300	-1.8736216425653016
chr8	51191400	51192400	-2.3421264615172115
chr8	51191500	51192500	-2.0356051125453245
chr8	51191600	51192600	-2.13658483736682
chr8	51191700	51192700	-1.895988351160196
chr8	51191800	51192800	-2.226161289839444
chr8	51191900	51192900	-2.33734921910206
chr8	51192000	51193000	-2.6990677182013583
chr8	51192100	51193100	-3.6355028012170045
chr8	51192200	51193200	-3.9113713984703886
chr8	51192300	51193300	-3.3810552216287286
chr8	51192400	51193400	-3.5035822655097286
chr8	51192500	51193500	-3.64396605856469
chr8	51192600	51193600	-3.632382781514147
chr8	51192700	51193700	-3.2225057647279463
chr8	51192800	51193800	-2.8665892527596135
chr8	51192900	51193900	-2.6883466873289463
chr8	51193000	51194000	-2.6805386983875032
chr8	51193100	51194100	-2.1905794827339222
chr8	51193200	51194200	-1.7062510867472858
chr8	51193300	51194300	-1.440021569310744
chr8	51193400	51194400	-1.2586086966748
chr8	51193500	51194500	-1.8396369386436164
chr8	51193600	51194600	-1.4956502270123908
chr8	51193700	51194700	-1.610355983506064
chr8	51193800	51194800	-1.9345411408783868
chr8	51193900	51194900	-1.6845667480579951
chr8	51194000	51195000	-1.3958446093435142
chr8	51194100	51195100	-1.1333974827401645
chr8	51194200	51195200	-1.1576465954294184
chr8	51194300	51195300	-1.0167807186010902
chr8	51194400	51195400	-1.4885668890993462
chr8	51194500	51195500	-1.2461971203637934
chr8	51194600	51195600	-1.238023830136313
chr8	51194700	51195700	-1.103120816043453
chr8	51194800	51195800	-0.5349440981799305
chr8	51194900	51195900	-0.773678336484021
chr8	51195000	51196000	-1.1690601507794105
chr8	51195100	51196100	-1.4807508780641347
chr8	51195200	51196200	-1.5647043088932873
chr8	51195300	51196300	-1.5102178361001932
chr8	51195400	51196400	-1.729672699222181
chr8	51195500	51196500	-1.4196581893788158
chr8	51195600	51196600	-2.7543761964807563
chr8	51195700	51196700	-2.8731746293702307
chr8	51195800	51196800	-3.430221777962085
chr8	51195900	51196900	-2.987343935524617
chr8	51196000	51197000	-2.809361346890837
chr8	51196100	51197100	-2.390749303538016
chr8	51196200	51197200	-3.3125197931255066
chr8	51196300	51197300	-3.7896260412485248
chr8	51196400	51197400	-3.707532776235315
chr8	51197400	51198400	-2.929164243348949
chr8	51197500	51198500	-3.192777274166264
chr8	51197600	51198600	-2.7994976496643944
chr8	51197700	51198700	-2.990534376898906
chr8	51198700	51199700	-3.31849772865091
chr8	51198800	51199800	-4.072075088782915
chr8	51198900	51199900	-4.2105377784265565
chr8	51199000	51200000	-4.44615502397818
chr8	51199100	51200100	-4.21351861890513
chr8	51199200	51200200	-4.100651051568149
chr8	51199300	51200300	-3.0007090557089064
chr8	51199400	51200400	-2.242113849765488
chr8	51199500	51200500	-2.4097770919446564
chr8	51199600	51200600	-1.9033620266398656
chr8	51199700	51200700	-1.5412088457486113
chr8	51199800	51200800	-1.043937524872414
chr8	51199900	51200900	-0.6245884985057021
chr8	51200000	51201000	-1.1543095202160787
chr8	51200100	51201100	-1.7105297963111534
chr8	51200200	51201200	-2.1092758862181675
chr8	51200300	51201300	-2.7483016418586503
chr8	51200400	51201400	-2.88550164329274
chr8	51200500	51201500	-2.611406612443581
chr8	51200600	51201600	-2.9545699746402474
chr8	51200700	51201700	-2.7778838821899514
chr8	51200800	51201800	-2.011992194391274
chr8	51200900	51201900	-2.1756818413770227
chr8	51201900	51202900	-0.8741691226165931
chr8	51202000	51203000	-0.5993107852086809
chr8	51202100	51203100	-0.7780458503036091
chr8	51202200	51203200	-0.9383008914070098
chr8	51202300	51203300	-0.8621438555157361
chr8	51202400	51203400	-1.5216471121048705
chr8	51202500	51203500	-1.66536173752599
chr8	51202600	51203600	-1.8575115220189784
chr8	51202700	51203700	-1.2523710044650012
chr8	51202800	51203800	-1.7650837867552325
chr8	51202900	51203900	-2.3580923980748434
chr8	51203000	51204000	-3.19106937151368
chr8	51203100	51204100	-3.3078679972214085
chr8	51203200	51204200	-3.417662451709369
chr8	51203300	51204300	-3.3788079864154867
chr8	51203400	51204400	-2.955475661709809
chr8	51203500	51204500	-2.4378080678743164
chr8	51203600	51204600	-1.7754557875698704
chr8	51203700	51204700	-2.314555253435372
chr8	51203800	51204800	-1.7257549542974049
chr8	51203900	51204900	-0.980688521653212
chr8	51204000	51205000	-0.09119730188554495
chr8	51204100	51205100	-0.028352151912240844
chr8	51204200	51205200	-0.3823491212583115
chr8	51204300	51205300	-0.536052649440191
chr8	51204400	51205400	-1.157964403112192
chr8	51204500	51205500	-1.9341421735786304
chr8	51204600	51205600	-2.9248368850329083
chr8	51204700	51205700	-3.6754159339638734
chr8	51204800	51205800	-3.147931213018972
chr8	51204900	51205900	-2.835127234389552
chr8	51205000	51206000	-3.7019782012857076
chr8	51205100	51206100	-3.7151012043041214
chr8	51205200	51206200	-3.639884786155234
chr8	51205300	51206300	-3.1700053082456114
chr8	51205400	51206400	-3.1525803344534373
chr8	51205500	51206500	-2.589736667882821
chr8	51205600	51206600	-2.9322585134126493
chr8	51205700	51206700	-2.1926632153691985
chr8	51205800	51206800	-2.208361026191604
chr8	51205900	51206900	-2.693163660561901
chr8	51206000	51207000	-2.7042584568062655
chr8	51206100	51207100	-2.8173614556579496
chr8	51206200	51207200	-2.8190989206525856
chr8	51206300	51207300	-3.6543832193066224
chr8	51206400	51207400	-3.1076562287421083
chr8	51206500	51207500	-4.0006094637492655
chr8	51206600	51207600	-3.8578571581445353
chr8	51206700	51207700	-3.771978119540061
chr8	51206800	51207800	-4.891230927612922
chr8	51206900	51207900	-4.566923188551081
chr8	51207000	51208000	-4.165754547892172
chr8	51207100	51208100	-3.795970037597461
chr8	51207200	51208200	-2.5646362877246687
chr8	51207300	51208300	-1.5679764867960586
chr8	51207400	51208400	-1.495138192929674
chr8	51207500	51208500	-1.1675989272757776
chr8	51207600	51208600	-1.3051400023852922
chr8	51207700	51208700	-0.9077491081055676
chr8	51207800	51208800	-0.4778606797161949
chr8	51207900	51208900	-0.29052672955317393
chr8	51208000	51209000	-0.41767945981908006
chr8	51208100	51209100	-0.28550249555156954
chr8	51208200	51209200	-1.0282023730692955
chr8	51208300	51209300	-1.4676357398510915
chr8	51208400	51209400	-1.4538611811731768
chr8	51208500	51209500	-1.074994372000547
chr8	51208600	51209600	-0.08609811318925259
chr8	51208700	51209700	-0.5976954208017209
chr8	51208800	51209800	-0.30720020756948896
chr8	51208900	51209900	-0.6075627885981736
chr8	51209000	51210000	-0.19131387463500032
chr8	51209100	51210100	-0.7794653200234872
chr8	51209200	51210200	-1.0127769014259302
chr8	51209300	51210300	-1.1196079685619136
chr8	51209400	51210400	-1.2949858790707711
chr8	51209500	51210500	-1.6164009846679264
chr8	51209600	51210600	-2.779925778292447
chr8	51209700	51210700	-2.9766371944506447
chr8	51209800	51210800	-3.0638047035538105
chr8	51209900	51210900	-2.5833978276410097
chr8	51210000	51211000	-2.888641761122258
chr8	51210100	51211100	-3.2046370897991534
chr8	51210200	51211200	-2.8901213117894446
chr8	51210300	51211300	-2.1123173568448066
chr8	51210400	51211400	-2.162307453922559
chr8	51210500	51211500	-2.08131646645778
chr8	51210600	51211600	-1.3868304503508966
chr8	51210700	51211700	-1.0517202838276822
chr8	51210800	51211800	-0.9198838832251698
chr8	51210900	51211900	-1.7914195668297077
chr8	51211000	51212000	-2.7310545588936352
chr8	51211100	51212100	-2.119068978943365
chr8	51211200	51212200	-2.0675195573734317
chr8	51211300	51212300	-2.6450301192662207
chr8	51211400	51212400	-2.7870457417481056
chr8	51211500	51212500	-3.424468587677853
chr8	51211600	51212600	-3.3844481878061794
chr8	51211700	51212700	-4.293178086946528
chr8	51211800	51212800	-4.8762563089539865
chr8	51211900	51212900	-4.807184288735843
chr8	51212000	51213000	-3.911157357608872
chr8	51212100	51213100	-3.7554147554438013
chr8	51212200	51213200	-3.853511160273212
chr8	51212300	51213300	-3.5739438230662746
chr8	51212400	51213400	-3.3877819022490683
chr8	51212500	51213500	-2.5470931872564635
chr8	51212600	51213600	-2.4894508760695224
chr8	51212700	51213700	-2.1665919802013254
chr8	51212800	51213800	-1.5454348430034242
chr8	51212900	51213900	-2.194628164801482
chr8	51213000	51214000	-2.176833528107724
chr8	51213100	51214100	-2.3658566924317506
chr8	51213200	51214200	-2.3827251969307417
chr8	51213300	51214300	-3.2106073958767922
chr8	51213400	51214400	-3.334716180095457
chr8	51213500	51214500	-3.73940001235404
chr8	51213600	51214600	-4.17912312271575
chr8	51213700	51214700	-3.8176132253916286
chr8	51213800	51214800	-4.518104608639576
chr8	51213900	51214900	-4.275299388830094
chr8	51214000	51215000	-4.652726189579055
chr8	51214100	51215100	-4.1703375444563635
chr8	51214200	51215200	-4.800459136072801
chr8	51214300	51215300	-4.833593062751317
chr8	51214400	51215400	-4.7623468774019475
chr8	51214500	51215500	-4.492969367011535
chr8	51214600	51215600	-3.1853228674468133
chr8	51214700	51215700	-3.389969120547179
chr8	51214800	51215800	-2.7545015552161507
chr8	51214900	51215900	-1.9782228551651493
chr8	51215000	51216000	-1.575663135621275
chr8	51215100	51216100	-1.4182709206593749
chr8	51216200	51217200	-3.6490766635794185
chr8	51216300	51217300	-3.7138809408421007
chr8	51216400	51217400	-3.6815632095380737
chr8	51216500	51217500	-3.879607593885322
chr8	51216600	51217600	-4.16489270104787
chr8	51216700	51217700	-4.425542588954404
chr8	51216800	51217800	-4.569435070320947
chr8	51216900	51217900	-4.023860589158414
chr8	51217000	51218000	-3.4887062040148242
chr8	51217100	51218100	-3.0035964847179217
chr8	51217200	51218200	-2.5612559996532176
chr8	51217300	51218300	-2.731459030811177
chr8	51217400	51218400	-2.8873638991398702
chr8	51217500	51218500	-3.795728323490574
chr8	51217600	51218600	-3.297293213884345
chr8	51217700	51218700	-3.060363478374913
chr8	51217800	51218800	-2.882022198002653
chr8	51217900	51218900	-2.7306404266921565
chr8	51218000	51219000	-3.2443230089394848
chr8	51218100	51219100	-4.654408527274329
chr8	51218200	51219200	-5.263274048283869
chr8	51218300	51219300	-5.840931720489441
chr8	51218400	51219400	-6.238488406929215
chr8	51218500	51219500	-5.144342099133622
chr8	51218600	51219600	-5.669931557096716
chr8	51218700	51219700	-5.572527468732469
chr8	51218800	51219800	-5.4992106524315725
chr8	51218900	51219900	-5.490760816190951
chr8	51219000	51220000	-4.939779553553459
chr8	51219800	51220800	-3.6670396454062537
chr8	51219900	51220900	-4.37989954246956
chr8	51220000	51221000	-4.4102639128971886
chr8	51220100	51221100	-4.867812248295516
chr8	51220200	51221200	-4.870731690135747
chr8	51220300	51221300	-4.437948385700643
chr8	51220400	51221400	-3.7779779937341007
chr8	51220500	51221500	-3.651152005045617
chr8	51220600	51221600	-3.343242999325884
chr8	51220700	51221700	-3.4707997977848746
chr8	51220800	51221800	-3.2902654188571208
chr8	51220900	51221900	-2.389185498169424
chr8	51221000	51222000	-2.3155551708463333
chr8	51221100	51222100	-1.5309469962791291
chr8	51221200	51222200	-1.6964641567201884
chr8	51221300	51222300	-2.5707873975814195
chr8	51221400	51222400	-3.0010141238651324
chr8	51221500	51222500	-2.8536933687219883
chr8	51221600	51222600	-1.8726865354309417
chr8	51221700	51222700	-2.3885541911745642
chr8	51221800	51222800	-2.4703404569643483
chr8	51221900	51222900	-2.7257916730334726
chr8	51222000	51223000	-2.2439572633687876
chr8	51222100	51223100	-1.7277301367611717
chr8	51222200	51223200	-1.519936067704221
chr8	51222300	51223300	-1.2972406674465349
chr8	51222400	51223400	-0.5213949464111866
chr8	51222500	51223500	-0.2952781988729849
chr8	51222600	51223600	-0.29239057990893674
chr8	51222700	51223700	-0.5846179592912646
chr8	51222800	51223800	-0.5006741277467821
chr8	51222900	51223900	-0.4496074918346055
chr8	51223000	51224000	-0.600493072691045
chr8	51223100	51224100	-1.4092987766671263
chr8	51223200	51224200	-1.3919284757042016
chr8	51223300	51224300	-1.1552520843407088
chr8	51223400	51224400	-1.322265851743217
chr8	51223500	51224500	-1.1851571172369049
chr8	51223600	51224600	-1.5546138748157774
chr8	51223700	51224700	-1.0604007381479492
chr8	51223800	51224800	-1.3701219232624262
chr8	51223900	51224900	-1.5957686544156018
chr8	51224000	51225000	-1.7359566936533763
chr8	51224100	51225100	-1.5387750646455067
chr8	51224200	51225200	-1.7599006420901793
chr8	51224300	51225300	-1.50938379652192
chr8	51224400	51225400	-1.690768242414644
chr8	51224500	51225500	-1.4703283726157943
chr8	51225300	51226300	-0.5281178880148756
chr8	51225400	51226400	-0.5045765590089039
chr8	51225500	51226500	-0.4679906843536167
chr8	51225600	51226600	-0.3158860235322624
chr8	51225700	51226700	-0.0063816767651272725
chr8	51225800	51226800	0.09229545781440747
chr8	51225900	51226900	-0.12486988582381756
chr8	51226000	51227000	-0.061592031820646966
chr8	51226100	51227100	-0.047985277020683316
chr8	51226200	51227200	0.2941624808764033
chr8	51226300	51227300	0.15430747673147982
chr8	51226400	51227400	0.03944268642517377
chr8	51226500	51227500	-0.4107653045232431
chr8	51226600	51227600	-1.67775429968257
chr8	51226700	51227700	-1.9809680443754727
chr8	51226800	51227800	-2.2199035734195585
chr8	51226900	51227900	-2.496500592080309
chr8	51227000	51228000	-2.4246220566184844
chr8	51227100	51228100	-2.100134841627736
chr8	51227200	51228200	-1.7934130790456435
chr8	51227300	51228300	-2.1711829571286905
chr8	51227400	51228400	-2.2933973572146744
chr8	51227500	51228500	-2.360685429329753
chr8	51227600	51228600	-1.5426770424499825
chr8	51227700	51228700	-2.131576058591913
chr8	51227800	51228800	-1.5820634574312291
chr8	51227900	51228900	-0.98213894272397
chr8	51228000	51229000	-0.6234626276403692
chr8	51228100	51229100	-1.1327372927650885
chr8	51228200	51229200	-1.3628694213249146
chr8	51228300	51229300	-1.3917661952095672
chr8	51228400	51229400	-1.1078494337826392
chr8	51228500	51229500	-1.0057552753630359
chr8	51228600	51229600	-0.8497375314979516
chr8	51228700	51229700	-0.7280808751731844
chr8	51228800	51229800	-0.7173741403509861
chr8	51228900	51229900	-1.5386144322425872
chr8	51229000	51230000	-2.2158467050998025
chr8	51229100	51230100	-1.8876785187991745
chr8	51229200	51230200	-2.0552743209802085
chr8	51229300	51230300	-1.9652838545277929
chr8	51229400	51230400	-1.6852487526689075
chr8	51229500	51230500	-1.6406427632097358
chr8	51229600	51230600	-1.949736930096433
chr8	51229700	51230700	-1.3945775280587027
chr8	51229800	51230800	-1.5014575493657834
chr8	51229900	51230900	-0.7037596177047323
chr8	51230000	51231000	-0.15095128749314016
chr8	51230100	51231100	-0.7950794723918921
chr8	51230200	51231200	-0.32913756185685605
chr8	51230300	51231300	-0.1433141676482467
chr8	51230400	51231400	-0.5581258720593388
chr8	51231700	51232700	-2.4362932046983232
chr8	51231800	51232800	-2.171951113862478
chr8	51231900	51232900	-2.4715051996671704
chr8	51232000	51233000	-1.7767187506790276
chr8	51232100	51233100	-3.0103110350867066
chr8	51232200	51233200	-4.123972472276508
chr8	51232300	51233300	-4.359616466373575
chr8	51232400	51233400	-5.174184911051047
chr8	51232500	51233500	-4.963113774494151
chr8	51232600	51233600	-4.247789583384064
chr8	51232700	51233700	-2.9715011622789325
chr8	51232800	51233800	-3.0862417249752627
chr8	51232900	51233900	-2.7216527019938628
chr8	51233000	51234000	-3.2887212679712174
chr8	51233100	51234100	-1.6229015316615198
chr8	51233200	51234200	-0.7474475077200732
chr8	51233300	51234300	-0.15431177561391868
chr8	51233400	51234400	0.8055739167534169
chr8	51233500	51234500	0.8325626079572744
chr8	51233600	51234600	-0.01416778060048969
chr8	51233700	51234700	-0.8905416922756021
chr8	51233800	51234800	-1.1130880200755136
chr8	51233900	51234900	-1.2878738367502234
chr8	51234000	51235000	-1.1102546490401886
chr8	51234100	51235100	-1.7980677593491865
chr8	51234200	51235200	-1.6775661823723098
chr8	51234300	51235300	-2.137121258400667
chr8	51234400	51235400	-2.5478028228560685
chr8	51234500	51235500	-2.6110314331868287
chr8	51234600	51235600	-1.8528576107531405
chr8	51234700	51235700	-1.3306361743819743
chr8	51234800	51235800	-0.5466777623235637
chr8	51234900	51235900	-1.0322703122345551
chr8	51235000	51236000	-1.5392480884973507
chr8	51235100	51236100	-1.5519340796782437
chr8	51235200	51236200	-1.2705935149311145
chr8	51235300	51236300	-0.8817083119451482
chr8	51235400	51236400	-0.8362545754022054
chr8	51235500	51236500	-0.5836666264812529
chr8	51235600	51236600	-0.7402455196009216
chr8	51235700	51236700	-0.6356699015727467
chr8	51235800	51236800	-0.6266862393101482
chr8	51235900	51236900	-0.054844352533012224
chr8	51236000	51237000	0.19520263642422114
chr8	51236100	51237100	0.13090400467238114
chr8	51236200	51237200	-0.040917329126532086
chr8	51236300	51237300	-0.5215986427767143
chr8	51236400	51237400	-0.8263294992842981
chr8	51236500	51237500	-0.9806459503781526
chr8	51236600	51237600	-1.983570701276606
chr8	51236700	51237700	-1.8792674962392164
chr8	51236800	51237800	-1.252353426397708
chr8	51236900	51237900	-1.2516964553171506
chr8	51237000	51238000	-1.1848299715973163
chr8	51237100	51238100	-0.7913942741580571
chr8	51237200	51238200	-0.9751850581670284
chr8	51237300	51238300	-0.7312437220666318
chr8	51237400	51238400	-0.3985916350883462
chr8	51237500	51238500	-0.7053356070345655
chr8	51237600	51238600	-0.38948373356356797
chr8	51237700	51238700	-0.2790846556506215
chr8	51237800	51238800	-1.7354161193688564
chr8	51237900	51238900	-1.6841474431795829
chr8	51238000	51239000	-1.9431381549878222
chr8	51238100	51239100	-2.4511542334980194
chr8	51238200	51239200	-1.9090792264123024
chr8	51238300	51239300	-2.394875733798638
chr8	51238400	51239400	-2.1485584611538897
chr8	51238500	51239500	-2.3679011219497017
chr8	51238600	51239600	-1.772734999471257
chr8	51238700	51239700	-1.8914765085724456
chr8	51238800	51239800	-1.1147770634533474
chr8	51238900	51239900	-1.4646596923391615
chr8	51239000	51240000	-1.4275343245507959
chr8	51239100	51240100	-1.2875706642319575
chr8	51239200	51240200	-1.7496680492101755
chr8	51239300	51240300	-2.1008550474232712
chr8	51239400	51240400	-2.9068233745904686
chr8	51239500	51240500	-2.919162539760772
chr8	51239600	51240600	-2.4877997223786625
chr8	51239700	51240700	-2.851094052430162
chr8	51239800	51240800	-2.8250046059337297
chr8	51239900	51240900	-2.9715310472934515
chr8	51240000	51241000	-2.6880193618217336
chr8	51240100	51241100	-3.0885429016327075
chr8	51240200	51241200	-3.529402000085411
chr8	51240300	51241300	-2.4698729346062183
chr8	51240400	51241400	-2.322272989046993
chr8	51240500	51241500	-2.1891281334302266
chr8	51240600	51241600	-2.830133480125088
chr8	51240700	51241700	-2.9352265676847837
chr8	51240800	51241800	-2.8103480349963417
chr8	51240900	51241900	-2.6698388535144284
chr8	51241000	51242000	-3.2720883052061462
chr8	51241100	51242100	-3.026908830569172
chr8	51241200	51242200	-2.6003300559741853
chr8	51241300	51242300	-3.1838910203217554
chr8	51241400	51242400	-3.4567882331229067
chr8	51241500	51242500	-3.2766692484955002
chr8	51241600	51242600	-2.8688124010055005
chr8	51241700	51242700	-2.785961150569477
chr8	51241800	51242800	-3.299278741996087
chr8	51241900	51242900	-2.8334990037078547
chr8	51242000	51243000	-2.3678453031813325
chr8	51242100	51243100	-1.8756946704666049
chr8	51242200	51243200	-1.8892304252916567
chr8	51242300	51243300	-1.3909637132629642
chr8	51242400	51243400	-1.0757763534714349
chr8	51242500	51243500	-1.5751679629483093
chr8	51242600	51243600	-1.5052847320379164
chr8	51242700	51243700	-1.0628153692755211
chr8	51242800	51243800	-1.3911992028344498
chr8	51242900	51243900	-1.6733506381594083
chr8	51243000	51244000	-1.3287177250369473
chr8	51243100	51244100	-1.7462775685925451
chr8	51243200	51244200	-1.2078859257905676
chr8	51243300	51244300	-1.74696342609129
chr8	51243400	51244400	-1.7891410840695858
chr8	51243500	51244500	-1.4674288478239246
chr8	51243600	51244600	-2.064328136932468
chr8	51243700	51244700	-2.3760761260418986
chr8	51243800	51244800	-1.7483283909391547
chr8	51243900	51244900	-1.9610526126747625
chr8	51244000	51245000	-2.2158546025272012
chr8	51244100	51245100	-2.3588261970952598
chr8	51244200	51245200	-3.2941079377649167
chr8	51244300	51245300	-2.6202607354007568
chr8	51244400	51245400	-2.594648840058543
chr8	51244500	51245500	-2.595997947970382
chr8	51244600	51245600	-2.6926468124126886
chr8	51244700	51245700	-2.150265094774523
chr8	51244800	51245800	-2.3146158204555762
chr8	51244900	51245900	-2.4109881359949927
chr8	51245000	51246000	-2.3830049022528677
chr8	51245100	51246100	-2.2802260857470324
chr8	51245200	51246200	-2.0206000038056406
chr8	51245300	51246300	-2.3029741687469167
chr8	51245400	51246400	-2.5627430919875387
chr8	51245500	51246500	-2.7030420408088225
chr8	51245600	51246600	-2.542221305099845
chr8	51245700	51246700	-2.4485311390396123
chr8	51245800	51246800	-2.9524683296475787
chr8	51245900	51246900	-3.3384911293652584
chr8	51246000	51247000	-3.386609140757961
chr8	51246100	51247100	-3.1802696751028243
chr8	51246200	51247200	-3.192870966395197
chr8	51246300	51247300	-3.3249350776741635
chr8	51246400	51247400	-2.8333657652991984
chr8	51246500	51247500	-2.3193332301946814
chr8	51246600	51247600	-1.745245039994132
chr8	51246700	51247700	-2.424321390760801
chr8	51246800	51247800	-2.478515937503611
chr8	51246900	51247900	-1.8216589037139688
chr8	51247000	51248000	-1.9334098219463323
chr8	51247100	51248100	-1.8467449148922963
chr8	51247200	51248200	-1.033597801481413
chr8	51247300	51248300	-1.156073204136987
chr8	51247400	51248400	-1.2236127725445491
chr8	51247500	51248500	-1.3749821209168491
chr8	51247600	51248600	-1.1201488909423525
chr8	51247700	51248700	-0.7394163436634462
chr8	51247800	51248800	-1.1883820956989015
chr8	51247900	51248900	-1.7220165421495601
chr8	51248000	51249000	-1.85904149282937
chr8	51248100	51249100	-1.8168032324604464
chr8	51248200	51249200	-2.1166297469575
chr8	51248300	51249300	-1.9350821420704352
chr8	51248400	51249400	-1.971491246837232
chr8	51248500	51249500	-1.9733317240250072
chr8	51248600	51249600	-2.3610366877318465
chr8	51248700	51249700	-2.331292429989425
chr8	51248800	51249800	-0.8917293260865432
chr8	51249200	51250200	-0.30810232256244563
chr8	51249300	51250300	-1.6208807788849462
chr8	51249400	51250400	-1.837182968507732
chr8	51249500	51250500	-1.7529361518733546
chr8	51249600	51250600	-1.3227596017569134
chr8	51249700	51250700	-0.8451955662649793
chr8	51249800	51250800	-0.8319748431851981
chr8	51249900	51250900	-1.0359822593141752
chr8	51250000	51251000	-1.3147187013222126
chr8	51250100	51251100	-0.3577432949777602
chr8	51250200	51251200	0.023761169364732836
chr8	51250300	51251300	0.8309011135466842
chr8	51250400	51251400	0.4202453943145429
chr8	51250500	51251500	0.6307149716984161
chr8	51250600	51251600	0.3894153984677759
chr8	51250700	51251700	-0.8979691447741853
chr8	51250800	51251800	-0.4372727448046089
chr8	51250900	51251900	0.06549929256434868
chr8	51251000	51252000	-0.4281814970398743
chr8	51251100	51252100	-1.158043189216364
chr8	51251200	51252200	-1.533612686585978
chr8	51251300	51252300	-0.8020673511902108
chr8	51251400	51252400	-0.7525065529428173
chr8	51251500	51252500	-0.4901448282202672
chr8	51251600	51252600	-0.4397471725121912
chr8	51251700	51252700	0.26794090087442923
chr8	51251800	51252800	-0.6423855688013251
chr8	51251900	51252900	-0.9862611930704768
chr8	51252000	51253000	-0.9741032158450075
chr8	51252100	51253100	-1.0683341610519963
chr8	51252200	51253200	-1.505790494237677
chr8	51252300	51253300	-2.0421163316094635
chr8	51252400	51253400	-1.3702119347627566
chr8	51253400	51254400	-3.0514177030263427
chr8	51253500	51254500	-2.498779944081164
chr8	51253600	51254600	-2.058795638094897
chr8	51253700	51254700	-1.6673476196707866
chr8	51253800	51254800	-1.4341692387918006
chr8	51253900	51254900	-1.4125190917746924
chr8	51254000	51255000	-1.769527445786066
chr8	51254100	51255100	-1.41553231858843
chr8	51254200	51255200	-1.0679145657155942
chr8	51254300	51255300	-0.4142532947594241
chr8	51254400	51255400	0.9055958656657658
chr8	51254500	51255500	0.17812300438692688
chr8	51254600	51255600	-0.5151223617447004
chr8	51254700	51255700	-0.8294626172124377
chr8	51254800	51255800	-0.7950007494952761
chr8	51254900	51255900	-0.9709218127670859
chr8	51255000	51256000	-0.7930785900002022
chr8	51255100	51256100	-0.9018991449970558
chr8	51255200	51256200	-1.4662726451244072
chr8	51255300	51256300	-2.1339330261244074
chr8	51255400	51256400	-2.563428200966804
chr8	51255500	51256500	-2.307501996731211
chr8	51255600	51256600	-1.967648835869085
chr8	51255700	51256700	-1.6458660813746262
chr8	51255800	51256800	-1.0945316019999132
chr8	51255900	51256900	-0.5226419736228055
chr8	51256000	51257000	-0.7915130243556473
chr8	51256100	51257100	-1.4377630734891564
chr8	51256200	51257200	-1.1764027353700826
chr8	51256300	51257300	-0.5031664386266533
chr8	51256400	51257400	-0.5528293309610016
chr8	51256500	51257500	-0.3399353635269616
chr8	51256600	51257600	-0.3108740163939406
chr8	51256700	51257700	0.1675399812036258
chr8	51256800	51257800	0.04508110104239271
chr8	51256900	51257900	-0.6227243996331879
chr8	51257000	51258000	-0.1803275857688882
chr8	51257100	51258100	0.5726571242699919
chr8	51257200	51258200	0.7071467265404351
chr8	51257300	51258300	0.7897221887982437
chr8	51257400	51258400	0.5934538330221543
chr8	51257500	51258500	1.0014181704030642
chr8	51257600	51258600	0.4263262124808139
chr8	51257700	51258700	-0.5746093597824226
chr8	51257800	51258800	-1.099241650563662
chr8	51257900	51258900	-1.35205160404808
chr8	51258000	51259000	-2.5073596552774564
chr8	51258100	51259100	-2.368360205476743
chr8	51258200	51259200	-2.6380332008966256
chr8	51258300	51259300	-2.5829256298437664
chr8	51258400	51259400	-2.5207975710472157
chr8	51258500	51259500	-2.786072485511315
chr8	51258600	51259600	-2.1069182033635627
chr8	51258700	51259700	-1.7815478690939468
chr8	51258800	51259800	-1.6454995049056456
chr8	51258900	51259900	-1.3206524683238352
chr8	51259000	51260000	-0.488847326936848
chr8	51259100	51260100	-1.0073563687028404
chr8	51259200	51260200	-1.6651713304226672
chr8	51259300	51260300	-2.199601689091657
chr8	51259400	51260400	-2.270628706916092
chr8	51259500	51260500	-2.7688258061359683
chr8	51259600	51260600	-2.7761486903347308
chr8	51259700	51260700	-2.635644276155072
chr8	51259800	51260800	-2.222887757678864
chr8	51259900	51260900	-1.9361287158999647
chr8	51260000	51261000	-2.226219673169403
chr8	51260100	51261100	-2.656329728718467
chr8	51260200	51261200	-1.9823274121176853
chr8	51260300	51261300	-1.8353721830178336
chr8	51260400	51261400	-1.50019212695745
chr8	51260500	51261500	-1.4400011856308053
chr8	51260600	51261600	-1.4316547576059002
chr8	51260700	51261700	-1.6817685133756048
chr8	51260800	51261800	-1.7299293554063386
chr8	51260900	51261900	-1.2204005616607938
chr8	51261000	51262000	-0.44933786879305343
chr8	51261100	51262100	0.224914444908838
chr8	51261200	51262200	0.11205090188035337
chr8	51262000	51263000	0.6347960247803243
chr8	51262100	51263100	0.8181027069608443
chr8	51262200	51263200	1.051688037022759
chr8	51262300	51263300	0.4913736283617946
chr8	51262400	51263400	-0.2924640521152045
chr8	51262500	51263500	-0.14868165256711402
chr8	51262600	51263600	-0.2743811600633769
chr8	51262700	51263700	-1.0598917497623004
chr8	51262800	51263800	-1.6723008897036398
chr8	51262900	51263900	-2.2851392064047817
chr8	51263000	51264000	-1.8633902716846449
chr8	51263100	51264100	-1.8843785903287025
chr8	51263200	51264200	-1.9431667111375288
chr8	51263300	51264300	-2.4491397676409328
chr8	51263400	51264400	-1.7640047212920322
chr8	51263500	51264500	-2.126981117832273
chr8	51263600	51264600	-2.1537591388433968
chr8	51263700	51264700	-1.5365036216232533
chr8	51263800	51264800	-1.1009779911790154
chr8	51263900	51264900	-1.4889663910015776
chr8	51264000	51265000	-2.213481815278131
chr8	51264100	51265100	-2.08536831394218
chr8	51264200	51265200	-2.3005632441061383
chr8	51264300	51265300	-1.8618700480521282
chr8	51264400	51265400	-1.9695578152940336
chr8	51264500	51265500	-2.086761181913574
chr8	51264600	51265600	-1.8352190618543127
chr8	51264700	51265700	-2.4308437225317077
chr8	51264800	51265800	-2.5342490212666298
chr8	51264900	51265900	-2.7702509766102366
chr8	51265000	51266000	-2.133977725992144
chr8	51265100	51266100	-3.005816683870881
chr8	51265200	51266200	-3.0262352028698283
chr8	51265300	51266300	-3.2065846513814757
chr8	51265400	51266400	-3.5998801281770403
chr8	51265500	51266500	-3.892177822053221
chr8	51265600	51266600	-3.649463816392437
chr8	51265700	51266700	-3.4825334671144432
chr8	51265800	51266800	-2.7321059829659897
chr8	51265900	51266900	-2.1212297609773136
chr8	51266000	51267000	-2.4363518666369144
chr8	51266100	51267100	-1.7985647411846912
chr8	51266200	51267200	-1.618272451082808
chr8	51266300	51267300	-1.481338213634284
chr8	51266400	51267400	-0.8994789374947019
chr8	51266500	51267500	-0.9039123581115536
chr8	51266600	51267600	-1.601991819728864
chr8	51266700	51267700	-1.2389840245687376
chr8	51266800	51267800	-1.5855208393079567
chr8	51266900	51267900	-1.0243517770509554
chr8	51267000	51268000	-0.4535648391385173
chr8	51267100	51268100	-1.1032237183127909
chr8	51267200	51268200	-1.9794701865531008
chr8	51267300	51268300	-2.3433337576422852
chr8	51267400	51268400	-2.690270026965524
chr8	51267500	51268500	-2.735188816790015
chr8	51267600	51268600	-2.2518868572959856
chr8	51267700	51268700	-2.5395844278832507
chr8	51267800	51268800	-2.5453877666686413
chr8	51267900	51268900	-2.9225862111676317
chr8	51268000	51269000	-2.675614041874383
chr8	51268100	51269100	-1.3165596423429815
chr8	51268200	51269200	-0.81806394706609
chr8	51268300	51269300	-1.1286138063828148
chr8	51268400	51269400	-1.2794582147587383
chr8	51268500	51269500	-0.8235313659531982
chr8	51268600	51269600	-0.91065089205807
chr8	51268700	51269700	-0.6925383947105666
chr8	51268800	51269800	-2.0228441692314805
chr8	51268900	51269900	-2.4920950388449428
chr8	51269000	51270000	-3.5556535508245397
chr8	51269100	51270100	-4.823903963783975
chr8	51269200	51270200	-4.4067346445764
chr8	51269300	51270300	-3.695168647590633
chr8	51269400	51270400	-3.2519500213953467
chr8	51269500	51270500	-3.1391837011593107
chr8	51269600	51270600	-3.5677825353988086
chr8	51269700	51270700	-4.228055464729254
chr8	51269800	51270800	-3.5123724848786138
chr8	51269900	51270900	-3.1058041501263265
chr8	51270000	51271000	-3.2585238459466046
chr8	51270100	51271100	-3.141838683429255
chr8	51270200	51271200	-3.1267015302588392
chr8	51270300	51271300	-2.665414283221082
chr8	51270400	51271400	-2.473371258201128
chr8	51270500	51271500	-2.53025834343262
chr8	51270600	51271600	-1.7207822973015074
chr8	51270700	51271700	-1.4291071294518276
chr8	51270800	51271800	-1.8659403929262808
chr8	51270900	51271900	-1.9963197448652341
chr8	51271000	51272000	-1.4395537822989244
chr8	51271100	51272100	-3.512082089166725
chr8	51271200	51272200	-4.534492418991169
chr8	51271300	51272300	-5.566785406054961
chr8	51271400	51272400	-5.676629691069268
chr8	51271500	51272500	-6.193432316607917
chr8	51271600	51272600	-6.762974840963286
chr8	51271700	51272700	-7.238026788370584
chr8	51271800	51272800	-6.783058429543848
chr8	51271900	51272900	-7.19833508520854
chr8	51272000	51273000	-7.5231406756065295
chr8	51272100	51273100	-6.4348136473914535
chr8	51272200	51273200	-5.733921985124443
chr8	51272300	51273300	-4.727821871835314
chr8	51272400	51273400	-5.21696119882484
chr8	51272500	51273500	-5.570225824783195
chr8	51272600	51273600	-4.869698783721127
chr8	51272700	51273700	-4.63422256820609
chr8	51272800	51273800	-3.7188585451752996
chr8	51272900	51273900	-2.6944185427374983
chr8	51273000	51274000	-2.320534595501213
chr8	51273100	51274100	-1.7514665996579506
chr8	51273200	51274200	-1.971530423940252
chr8	51273300	51274300	-2.078710693510814
chr8	51273400	51274400	-1.5228382225545565
chr8	51273500	51274500	-0.6239228279885054
chr8	51273600	51274600	-1.2724852263387132
chr8	51273700	51274700	-1.162883767520669
chr8	51273800	51274800	-1.3347727555677218
chr8	51273900	51274900	-2.340862735674893
chr8	51274000	51275000	-1.972216441548309
chr8	51274100	51275100	-2.219481670347021
chr8	51274200	51275200	-1.3276739886720363
chr8	51274300	51275300	-1.1001301917808977
chr8	51274400	51275400	-1.0511529819226515
chr8	51274500	51275500	-1.1022018520706645
chr8	51274600	51275600	0.04886868190670557
chr8	51274700	51275700	0.03090395420987033
chr8	51274800	51275800	-0.32365388417907
chr8	51274900	51275900	0.0358182832765192
chr8	51275000	51276000	-0.8348870467956644
chr8	51275100	51276100	-0.8087632478175851
chr8	51275200	51276200	-1.827300034364328
chr8	51275300	51276300	-2.5769730157295565
chr8	51275400	51276400	-2.477652291739273
chr8	51275500	51276500	-2.733823650043016
chr8	51275600	51276600	-3.506144730842677
chr8	51275700	51276700	-3.3773681206654103
chr8	51275800	51276800	-3.100331507105424
chr8	51275900	51276900	-3.5923740415150087
chr8	51276000	51277000	-3.679740631220142
chr8	51276100	51277100	-3.6728333969128175
chr8	51276200	51277200	-2.910994211290048
chr8	51276300	51277300	-2.6704375999687597
chr8	51276400	51277400	-2.6186243906275304
chr8	51276500	51277500	-2.3578450749763538
chr8	51276600	51277600	-2.3252878895052738
chr8	51276700	51277700	-2.3399028371668
chr8	51276800	51277800	-2.5689382728801555
chr8	51276900	51277900	-2.071995465213699
chr8	51277000	51278000	-2.0303612269026416
chr8	51277100	51278100	-2.240609015031632
chr8	51277200	51278200	-3.5644075532147736
chr8	51277300	51278300	-4.708881020961648
chr8	51277400	51278400	-5.03151355859345
chr8	51277500	51278500	-4.874150067434419
chr8	51277600	51278600	-4.506366288115219
chr8	51277700	51278700	-4.327040584088347
chr8	51277800	51278800	-4.552485983502735
chr8	51277900	51278900	-4.556256319541375
chr8	51278000	51279000	-4.284226956709411
chr8	51278100	51279100	-3.3792255443466885
chr8	51278200	51279200	-1.6065910440589046
chr8	51278300	51279300	-0.6577894990827491
chr8	51278400	51279400	-0.07802158425085574
chr8	51278500	51279500	-0.4602974100703074
chr8	51278600	51279600	-1.2846160659786598
chr8	51278700	51279700	-1.353851655166626
chr8	51278800	51279800	-1.425705811641951
chr8	51278900	51279900	-0.999747283354306
chr8	51279000	51280000	-1.1829291526636436
chr8	51279100	51280100	-1.4637475665554953
chr8	51279200	51280200	-2.1807307344493325
chr8	51279300	51280300	-1.5035560159833614
chr8	51279400	51280400	-2.1224602146004385
chr8	51279500	51280500	-1.5548798454118993
chr8	51279600	51280600	-0.7516646521070409
chr8	51279700	51280700	-0.5487566756553979
chr8	51279800	51280800	-0.8450651859074334
chr8	51279900	51280900	-0.4475865657301482
chr8	51280000	51281000	-0.7887068250893603
chr8	51280100	51281100	-1.1499698643112186
chr8	51280200	51281200	-0.6618304316993907
chr8	51280300	51281300	-0.3918638102027907
chr8	51280400	51281400	-0.3251899456230594
chr8	51280500	51281500	-0.5936612543945351
chr8	51280600	51281600	-0.8337601496467469
chr8	51280700	51281700	-0.7408780106819904
chr8	51280800	51281800	-0.4200918547853997
chr8	51280900	51281900	-0.7063952439542169
chr8	51281000	51282000	-0.05819699097547543
chr8	51281100	51282100	-0.33493372400249216
chr8	51281200	51282200	-0.7037946989573385
chr8	51281300	51282300	-2.2970294636336286
chr8	51281400	51282400	-1.9904420863986645
chr8	51281500	51282500	-2.564688675213373
chr8	51281600	51282600	-2.800957903555049
chr8	51281700	51282700	-3.5278628164619743
chr8	51281800	51282800	-3.410340564407784
chr8	51281900	51282900	-3.703223795907528
chr8	51282000	51283000	-3.43698733997175
chr8	51282100	51283100	-3.0719564962388985
chr8	51282200	51283200	-3.30473915091687
chr8	51282300	51283300	-2.6078962585344194
chr8	51282400	51283400	-2.82947664566823
chr8	51283100	51284100	-4.317412095751453
chr8	51283300	51284300	-3.6042155690889537
chr8	51283400	51284400	-3.4327879325315003
chr8	51283500	51284500	-4.0587081405575285
chr8	51283600	51284600	-3.633866433911535
chr8	51283700	51284700	-3.632579565980268
chr8	51283800	51284800	-3.665855694226704
chr8	51283900	51284900	-2.9030528344643867
chr8	51284000	51285000	-3.1536121049174337
chr8	51284100	51285100	-1.4228320986106209
chr8	51284200	51285200	-1.3769899094933524
chr8	51284300	51285300	-1.6678468072548651
chr8	51284400	51285400	-1.9156569037076885
chr8	51284500	51285500	-1.355488479243817
chr8	51284600	51285600	-1.0305645707422304
chr8	51284700	51285700	-0.05935343545699516
chr8	51284800	51285800	1.3798495379643652
chr8	51284900	51285900	1.751232326496232
chr8	51285000	51286000	2.6875667403411594
chr8	51285100	51286100	1.8407932147575343
chr8	51285200	51286200	1.2543909999029246
chr8	51285300	51286300	0.4912936570568953
chr8	51285400	51286400	0.4425547686557393
chr8	51285500	51286500	0.9175890330265396
chr8	51285600	51286600	0.3186846833352405
chr8	51285700	51286700	-0.5677642877729591
chr8	51285800	51286800	-1.6648115083447343
chr8	51285900	51286900	-2.4578257192159514
chr8	51286000	51287000	-3.444734735895259
chr8	51286100	51287100	-3.3534024182771818
chr8	51286200	51287200	-3.04713077732849
chr8	51287300	51288300	-3.213557855053637
chr8	51287400	51288400	-3.344341550096219
chr8	51287500	51288500	-3.785040976479449
chr8	51287600	51288600	-2.785595219294184
chr8	51287700	51288700	-3.6262545878081527
chr8	51287800	51288800	-2.7081051279878148
chr8	51287900	51288900	-2.8724909107294714
chr8	51288000	51289000	-3.539890763142948
chr8	51288100	51289100	-3.542555592210161
chr8	51288200	51289200	-3.1027186477864435
chr8	51288300	51289300	-3.3510958501599
chr8	51288400	51289400	-3.4937434725362766
chr8	51288500	51289500	-3.3230793697316052
chr8	51288600	51289600	-4.084224767776549
chr8	51288700	51289700	-3.0783426275858985
chr8	51288800	51289800	-3.6816337977914686
chr8	51288900	51289900	-3.428065170957584
chr8	51289000	51290000	-2.823799611855854
chr8	51289100	51290100	-2.3496627841084514
chr8	51289200	51290200	-2.5298026695595897
chr8	51289300	51290300	-2.6095764942599606
chr8	51289400	51290400	-3.2082646746696075
chr8	51289500	51290500	-3.112006806714732
chr8	51289600	51290600	-2.906185151989152
chr8	51289700	51290700	-3.3084611717881125
chr8	51289800	51290800	-2.8178597298343995
chr8	51289900	51290900	-3.5027422300131748
chr8	51290000	51291000	-3.561818521262152
chr8	51290100	51291100	-3.2299396713701634
chr8	51290200	51291200	-4.050034931413408
chr8	51290300	51291300	-4.070182618801953
chr8	51290400	51291400	-3.9817463972622047
chr8	51290500	51291500	-4.622443532418698
chr8	51290600	51291600	-4.150972608137525
chr8	51290700	51291700	-4.545948955578298
chr8	51290800	51291800	-4.06567111927537
chr8	51290900	51291900	-3.3543255233082183
chr8	51291000	51292000	-3.924266253075605
chr8	51291100	51292100	-4.492014782085909
chr8	51291200	51292200	-3.9515928409542997
chr8	51291300	51292300	-4.197875600242158
chr8	51291400	51292400	-4.1006722750591535
chr8	51291500	51292500	-3.834889668226335
chr8	51291600	51292600	-4.908064827849727
chr8	51291700	51292700	-4.9346717893201815
chr8	51291800	51292800	-5.837923888683793
chr8	51291900	51292900	-5.793919990997938
chr8	51292000	51293000	-5.660424068951943
chr8	51292100	51293100	-5.337864129854883
chr8	51292200	51293200	-4.361084560049644
chr8	51292300	51293300	-4.039838300846446
chr8	51292400	51293400	-4.13715312348921
chr8	51292500	51293500	-3.722419537454412
chr8	51292600	51293600	-3.1559226484046743
chr8	51292700	51293700	-2.8026383088075733
chr8	51292800	51293800	-2.276103151731019
chr8	51292900	51293900	-1.992734070097
chr8	51293000	51294000	-1.5287646371611041
chr8	51293100	51294100	-2.082244909776865
chr8	51293200	51294200	-2.506016890412869
chr8	51293300	51294300	-2.565020380645908
chr8	51293400	51294400	-2.1523299391905506
chr8	51293500	51294500	-2.3073763734162265
chr8	51293600	51294600	-2.2526908003921853
chr8	51293700	51294700	-2.530388547342968
chr8	51293800	51294800	-2.9586016563297863
chr8	51293900	51294900	-2.8830455654893
chr8	51294000	51295000	-3.102588926674562
chr8	51294100	51295100	-3.2429221447092687
chr8	51294200	51295200	-3.2766632690068125
chr8	51294300	51295300	-3.130935670377084
chr8	51294400	51295400	-3.1116739543076464
chr8	51294500	51295500	-3.1817538421830656
chr8	51294600	51295600	-3.225876796463435
chr8	51294700	51295700	-3.289853256652709
chr8	51294800	51295800	-3.201427072489233
chr8	51294900	51295900	-3.6821397074440574
chr8	51295000	51296000	-4.015163252602261
chr8	51295100	51296100	-3.5914235329439594
chr8	51295200	51296200	-3.558364920686604
chr8	51295300	51296300	-4.057398989102393
chr8	51295400	51296400	-4.488011883173433
chr8	51295500	51296500	-4.6319173862222405
chr8	51295600	51296600	-4.933989097450426
chr8	51295700	51296700	-4.200056652795768
chr8	51295800	51296800	-4.996667529508535
chr8	51295900	51296900	-4.844195020273161
chr8	51296000	51297000	-5.015750505641752
chr8	51296100	51297100	-4.514158626648833
chr8	51296200	51297200	-5.025359694475371
chr8	51296300	51297300	-4.719640858971262
chr8	51296400	51297400	-4.329897296616104
chr8	51296500	51297500	-3.944340069639147
chr8	51296600	51297600	-3.1736115988891185
chr8	51296700	51297700	-3.622204389213851
chr8	51297700	51298700	-2.9383571253764047
chr8	51297800	51298800	-3.647726271691049
chr8	51297900	51298900	-4.600589755559847
chr8	51298000	51299000	-4.535781312255252
chr8	51298100	51299100	-4.674141411461883
chr8	51298200	51299200	-4.807884270232503
chr8	51298300	51299300	-5.118688802432757
chr8	51298400	51299400	-5.394107657934733
chr8	51298500	51299500	-5.639395207249332
chr8	51298600	51299600	-5.6129841467251085
chr8	51298700	51299700	-5.667698155460927
chr8	51298800	51299800	-5.00465732244741
chr8	51298900	51299900	-4.826366060601041
chr8	51299000	51300000	-4.9708805877910995
chr8	51299100	51300100	-4.839369188464481
chr8	51299200	51300200	-4.824361118801219
chr8	51299300	51300300	-3.7356131457279336
chr8	51299400	51300400	-3.1297026600405187
chr8	51299500	51300500	-3.087845879730577
chr8	51299600	51300600	-2.770643006250208
chr8	51299700	51300700	-3.3011438674532347
chr8	51299800	51300800	-3.468221769618148
chr8	51299900	51300900	-2.8460791106387533
chr8	51300000	51301000	-3.1049300316519832
chr8	51300100	51301100	-2.705411294944921
chr8	51300200	51301200	-2.4700853709568014
chr8	51300300	51301300	-2.4334136927077163
chr8	51300400	51301400	-2.2880393073843512
chr8	51300500	51301500	-1.9322933644719733
chr8	51300600	51301600	-2.5955549750147786
chr8	51300700	51301700	-2.0191091702570385
chr8	51300800	51301800	-2.701954054076636
chr8	51300900	51301900	-2.797072309858772
chr8	51301000	51302000	-2.1403592604069583
chr8	51301100	51302100	-3.41244098187867
chr8	51301200	51302200	-3.728984744681416
chr8	51301300	51302300	-3.467197199497768
chr8	51301400	51302400	-3.8127823217651255
chr8	51301500	51302500	-4.146678668128544
chr8	51301600	51302600	-3.0354363189244404
chr8	51302700	51303700	-0.5740478663498133
chr8	51302800	51303800	-0.9023846587597124
chr8	51302900	51303900	-1.1173084315853916
chr8	51303000	51304000	-0.9582893299024016
chr8	51303100	51304100	-0.5721705978584294
chr8	51303200	51304200	-1.3370379556290368
chr8	51303300	51304300	-1.0541810612073466
chr8	51303400	51304400	-1.5446663252835502
chr8	51303500	51304500	-1.4816153532525462
chr8	51303600	51304600	-1.7313171590878746
chr8	51303700	51304700	-1.71129824985091
chr8	51303800	51304800	-1.5022443993528198
chr8	51303900	51304900	-1.4435362191365784
chr8	51304000	51305000	-1.5977526736549814
chr8	51304100	51305100	-1.4999651537327114
chr8	51304200	51305200	-0.7299388936994721
chr8	51304300	51305300	-0.8597547385240165
chr8	51304400	51305400	-0.2328797939397613
chr8	51304500	51305500	-0.2003760744844368
chr8	51304600	51305600	-0.8652019934183098
chr8	51304700	51305700	-0.5586227973526968
chr8	51304800	51305800	-0.9862973932961248
chr8	51304900	51305900	-1.5797966095450469
chr8	51305000	51306000	-1.5219672713132182
chr8	51305100	51306100	-1.174636914406713
chr8	51305200	51306200	-1.9353049462720149
chr8	51305300	51306300	-1.9129111109222448
chr8	51305400	51306400	-1.6837424119043658
chr8	51305500	51306500	-1.4177390425305676
chr8	51305600	51306600	-0.9068993617891179
chr8	51305700	51306700	-0.6130200862381818
chr8	51305800	51306800	-0.2164370650170669
chr8	51305900	51306900	0.5222933295020109
chr8	51306000	51307000	0.33707989228004903
chr8	51306100	51307100	-0.012077729039764016
chr8	51306200	51307200	1.0816007028478556
chr8	51306300	51307300	0.9928026051099978
chr8	51306400	51307400	0.6738537267976198
chr8	51306500	51307500	0.14387250274673566
chr8	51306600	51307600	0.2578704447524139
chr8	51306700	51307700	0.5071110399160624
chr8	51306800	51307800	0.4295684034281557
chr8	51306900	51307900	0.24100366698808665
chr8	51307000	51308000	0.13071498721573355
chr8	51307100	51308100	-0.1079967093718032
chr8	51307200	51308200	-0.0940324392176116
chr8	51307300	51308300	0.2312877973451248
chr8	51307400	51308400	-0.017563134290023534
chr8	51307500	51308500	-0.3150831995962222
chr8	51307600	51308600	-0.02254766640567689
chr8	51307700	51308700	-0.2729993310523189
chr8	51307800	51308800	-0.25449541264610576
chr8	51307900	51308900	0.06848138917113704
chr8	51308000	51309000	0.5838753627867962
chr8	51308100	51309100	0.42965127227110383
chr8	51308200	51309200	0.4061677850435759
chr8	51308300	51309300	-0.1524674412629438
chr8	51308400	51309400	-0.256632406584545
chr8	51308500	51309500	0.03406791537946124
chr8	51308600	51309600	-0.30462724710135697
chr8	51308700	51309700	-0.4842544363326409
chr8	51308800	51309800	-0.5730096873794055
chr8	51308900	51309900	-1.0053691798216355
chr8	51309000	51310000	-1.557675946763651
chr8	51309100	51310100	-1.4205325772984143
chr8	51309200	51310200	-1.8608179834757053
chr8	51309300	51310300	-1.211138110497675
chr8	51309400	51310400	-2.0838488982654138
chr8	51309500	51310500	-1.9518637652162016
chr8	51309600	51310600	-2.6659389491895897
chr8	51309700	51310700	-3.3668810222107406
chr8	51309800	51310800	-3.633199853352444
chr8	51310100	51311100	-3.6243255563979604
chr8	51310200	51311200	-3.9919200799954786
chr8	51310300	51311300	-4.489139399997297
chr8	51310400	51311400	-3.0930509215489117
chr8	51310500	51311500	-3.0310271323807783
chr8	51310600	51311600	-2.0914253218042997
chr8	51310700	51311700	-1.6251385229010586
chr8	51310800	51311800	-1.1788371945967602
chr8	51310900	51311900	-2.09917958359174
chr8	51311000	51312000	-1.8041550850641463
chr8	51311100	51312100	-2.4769059868316523
chr8	51311200	51312200	-1.8941338345018952
chr8	51311300	51312300	-1.5465384221177816
chr8	51311400	51312400	-1.9101498855357424
chr8	51311500	51312500	-2.1093200524515594
chr8	51311600	51312600	-2.3421550305816625
chr8	51311700	51312700	-1.7610799670122306
chr8	51311800	51312800	-1.9386190199390143
chr8	51311900	51312900	-1.404497230395262
chr8	51312000	51313000	-1.1578146974308097
chr8	51312100	51313100	-0.19827966422172152
chr8	51312200	51313200	-0.4842051740190256
chr8	51312300	51313300	-0.7559620301059856
chr8	51312400	51313400	-0.7875130037224741
chr8	51312500	51313500	-0.48503644778374
chr8	51313400	51314400	-1.331052671237028
chr8	51313500	51314500	-1.2360861391221925
chr8	51313600	51314600	-0.9907951417825716
chr8	51313700	51314700	-0.6159782302962381
chr8	51313800	51314800	0.26876890082750643
chr8	51313900	51314900	0.2576502069626268
chr8	51315000	51316000	-1.174642354149424
chr8	51315100	51316100	-0.9544500517340532
chr8	51315200	51316200	-0.9116252804971472
chr8	51315300	51316300	0.6694891492705887
chr8	51315400	51316400	0.3286470735343485
chr8	51315500	51316500	0.11249336813223768
chr8	51315600	51316600	0.32779619118719544
chr8	51315700	51316700	0.08206274908285953
chr8	51315800	51316800	-0.09581972691351168
chr8	51315900	51316900	0.2134698930143268
chr8	51316000	51317000	0.5353208876082822
chr8	51316100	51317100	0.4029421073507368
chr8	51316200	51317200	0.5053759323206389
chr8	51316300	51317300	-0.33040251217953776
chr8	51316400	51317400	-0.1079607925522414
chr8	51316500	51317500	0.5842695753555529
chr8	51318700	51319700	-2.227209285450337
chr8	51318800	51319800	-2.0035802585992117
chr8	51318900	51319900	-1.9489293975359776
chr8	51319000	51320000	-1.7504911912063357
chr8	51319100	51320100	-1.5682487217093664
chr8	51319200	51320200	-1.0735320802550206
chr8	51319300	51320300	-0.5918250448709195
chr8	51319400	51320400	-0.10458146021130166
chr8	51319500	51320500	-0.3026706208891109
chr8	51320700	51321700	-0.3465510373325043
chr8	51320800	51321800	-0.7283124585286149
chr8	51320900	51321900	-1.5523668095090142
chr8	51321000	51322000	-1.7540644465317148
chr8	51321100	51322100	-2.098934853316514
chr8	51321200	51322200	-1.8486621344845933
chr8	51321300	51322300	-1.5541962182958915
chr8	51321400	51322400	-1.5165536020948762
chr8	51321500	51322500	-1.4310298093606533
chr8	51321600	51322600	-1.446187794565141
chr8	51321700	51322700	-1.3795125231753738
chr8	51321800	51322800	-1.3695733051435182
chr8	51321900	51322900	-1.7057048470223153
chr8	51322000	51323000	-1.5127046588572064
chr8	51322100	51323100	-1.0351975578353276
chr8	51322200	51323200	-1.2796756009142825
chr8	51322300	51323300	-1.724147882579679
chr8	51322400	51323400	-1.929437052615343
chr8	51322500	51323500	-2.4592216751060527
chr8	51322600	51323600	-3.116496870520965
chr8	51322700	51323700	-2.3367342082456046
chr8	51322800	51323800	-2.0705539231289323
chr8	51322900	51323900	-1.980373204364022
chr8	51323000	51324000	-2.1522485289643023
chr8	51323100	51324100	-2.3568565597637874
chr8	51323200	51324200	-2.3362756140130467
chr8	51323300	51324300	-2.0921153197053006
chr8	51323400	51324400	-2.231321526406387
chr8	51323500	51324500	-2.127360131512682
chr8	51323600	51324600	-1.6711096524725215
chr8	51323700	51324700	-2.9082149422300136
chr8	51323800	51324800	-3.0553143148182635
chr8	51324000	51325000	-0.6812704692989088
chr8	51324100	51325100	-1.7285287193322052
chr8	51324200	51325200	-1.4940319221367786
chr8	51324300	51325300	-1.7893651469369214
chr8	51324400	51325400	-2.301250893417848
chr8	51324500	51325500	-2.2214314449394084
chr8	51324600	51325600	-1.2823634657290215
chr8	51324700	51325700	-0.8502468698379368
chr8	51324800	51325800	-0.8531174211933992
chr8	51324900	51325900	-1.2514023761969228
chr8	51325000	51326000	-1.4810621691752046
chr8	51325100	51326100	-1.4565578263613432
chr8	51325200	51326200	-1.8311462608806863
chr8	51325300	51326300	-1.4190376508940818
chr8	51325400	51326400	-0.9474085691351056
chr8	51325500	51326500	-1.1723189990634406
chr8	51325600	51326600	-1.9453808116653075
chr8	51325700	51326700	-2.5486246940869446
chr8	51325800	51326800	-2.7081194486038
chr8	51325900	51326900	-2.8233574703623634
chr8	51326000	51327000	-2.7104879981237318
chr8	51326100	51327100	-1.951433829954992
chr8	51326200	51327200	-1.181428173165864
chr8	51326300	51327300	-1.2155525307410535
chr8	51326400	51327400	-1.8593029859455328
chr8	51326500	51327500	-1.7946809238030568
chr8	51326600	51327600	-1.378736704961792
chr8	51326700	51327700	-1.0061101684294376
chr8	51326800	51327800	-0.832512504462346
chr8	51326900	51327900	-0.9787528733903792
chr8	51327000	51328000	-1.327909805575388
chr8	51327100	51328100	-1.5470250196029416
chr8	51327200	51328200	-2.318997413819646
chr8	51327300	51328300	-2.3688116457460007
chr8	51327400	51328400	-1.1056753952784115
chr8	51327500	51328500	-0.7922952212898069
chr8	51327600	51328600	-0.5588347849729279
chr8	51327700	51328700	-0.3814025691286588
chr8	51327800	51328800	-0.4796628861489098
chr8	51327900	51328900	0.4632169088528322
chr8	51328000	51329000	0.9847623479243766
chr8	51328100	51329100	0.9184234350843288
chr8	51328200	51329200	1.0121401081191836
chr8	51328300	51329300	1.103075980474027
chr8	51328400	51329400	0.4965868416243271
chr8	51328500	51329500	0.5075883401949504
chr8	51328600	51329600	-0.4994491559553055
chr8	51328700	51329700	-1.3506911978955307
chr8	51328800	51329800	-1.037895083539742
chr8	51328900	51329900	-1.5569739171141344
chr8	51329000	51330000	-2.5430888362832014
chr8	51329100	51330100	-2.0942289150603526
chr8	51329200	51330200	-2.7034444140698146
chr8	51329300	51330300	-2.407067433449624
chr8	51329400	51330400	-2.32243851383938
chr8	51329500	51330500	-1.7525866431241164
chr8	51329600	51330600	-1.2826383870759654
chr8	51329700	51330700	-0.03214930104426501
chr8	51329800	51330800	-0.15490441425075313
chr8	51329900	51330900	-0.07062794674816443
chr8	51330000	51331000	0.8399727875682576
chr8	51330100	51331100	0.5226838166336475
chr8	51330200	51331200	1.0567752457001116
chr8	51330300	51331300	0.2464797841919925
chr8	51330400	51331400	0.02550186753174536
chr8	51330500	51331500	0.10807321791480196
chr8	51330600	51331600	-0.8369503530951479
chr8	51330700	51331700	-0.7690500417536916
chr8	51330800	51331800	-0.3977450218201166
chr8	51330900	51331900	0.4235208920526815
chr8	51331000	51332000	0.2512359995190448
chr8	51331100	51332100	0.2849264881427635
chr8	51331200	51332200	0.6732060635326665
chr8	51331300	51332300	1.0228886441004577
chr8	51331400	51332400	0.9949042768211834
chr8	51331500	51332500	0.011890730020271526
chr8	51331600	51332600	0.8695657066860506
chr8	51331700	51332700	0.17584162473035425
chr8	51331800	51332800	-0.4686285701409426
chr8	51331900	51332900	-0.7476188584414535
chr8	51332000	51333000	-0.642792055721691
chr8	51332100	51333100	-0.5250677747796992
chr8	51332200	51333200	-0.5511643879954762
chr8	51332300	51333300	-0.7885151184907929
chr8	51332400	51333400	-0.5419769236427446
chr8	51332500	51333500	-0.15641302359561948
chr8	51332600	51333600	-0.12508356517560412
chr8	51332700	51333700	-0.7562191090318996
chr8	51332800	51333800	-0.8540143380926999
chr8	51332900	51333900	-1.197056809511053
chr8	51333000	51334000	-1.7388101237423899
chr8	51333100	51334100	-2.3228345004721183
chr8	51334200	51335200	0.38566057251367936
chr8	51334300	51335300	0.3992750099154296
chr8	51334400	51335400	-0.007604595255535144
chr8	51334500	51335500	-0.04853123496794255
chr8	51334600	51335600	0.4894843687288646
chr8	51334700	51335700	-0.3735848277418852
chr8	51334800	51335800	-0.3755113930039928
chr8	51334900	51335900	-0.5673347804782982
chr8	51335000	51336000	-0.07318977151220112
chr8	51335100	51336100	0.7400094532048643
chr8	51335200	51336200	0.8822797110514413
chr8	51335300	51336300	0.7284080425620864
chr8	51335400	51336400	0.5663837788693246
chr8	51335500	51336500	0.9192146748361608
chr8	51335600	51336600	0.4382659912074329
chr8	51335700	51336700	1.3329482615677075
chr8	51335800	51336800	1.0735631751330377
chr8	51335900	51336900	0.985783417621223
chr8	51336000	51337000	0.6232188436742816
chr8	51336100	51337100	0.6839561382022024
chr8	51336200	51337200	0.7117839987969129
chr8	51336300	51337300	0.37787981353611305
chr8	51336400	51337400	0.8282553142375542
chr8	51336500	51337500	0.7866842523186296
chr8	51336600	51337600	1.4131212296257512
chr8	51336700	51337700	1.2958647116671642
chr8	51336800	51337800	1.8707446093966904
chr8	51340700	51341700	-0.8910956228109255
chr8	51340800	51341800	-0.965084462464024
chr8	51340900	51341900	-0.7710977642211668
chr8	51341000	51342000	-0.5682595947957558
chr8	51341100	51342100	-0.8254411043860279
chr8	51341200	51342200	-0.4024039907137589
chr8	51341300	51342300	-0.2422800882598556
chr8	51341400	51342400	-0.2443599865191849
chr8	51341500	51342500	-0.38752563467304224
chr8	51341600	51342600	-0.160441833011331
chr8	51341700	51342700	0.01273167597696011
chr8	51341800	51342800	0.21242706158156244
chr8	51342900	51343900	-0.8823961882404608
chr8	51343000	51344000	-1.2069919613602056
chr8	51343100	51344100	-0.9881469725139879
chr8	51343200	51344200	-1.3761257683797083
chr8	51343300	51344300	-2.0539193927363466
chr8	51343400	51344400	-2.1147793306904807
chr8	51343500	51344500	-2.2194534296190285
chr8	51343600	51344600	-1.845506324744048
chr8	51343700	51344700	-1.5071255787072346
chr8	51343800	51344800	-1.4367429127238949
chr8	51343900	51344900	-1.270711764636951
chr8	51344000	51345000	-1.7257222464484563
chr8	51344100	51345100	-1.3615987201153794
chr8	51344200	51345200	-1.4715735578265603
chr8	51344300	51345300	-1.057018831247018
chr8	51344400	51345400	-1.572825495635185
chr8	51344500	51345500	-1.9576780754919296
chr8	51344600	51345600	-2.0490063193058363
chr8	51344700	51345700	-2.179053374269986
chr8	51344800	51345800	-2.2600785507983865
chr8	51344900	51345900	-1.4105132619930232
chr8	51345000	51346000	-0.8964740195959205
chr8	51345100	51346100	-0.7729617509999759
chr8	51345200	51346200	-0.288805416298798
chr8	51345300	51346300	-0.31560375877610514
chr8	51345400	51346400	0.3220458213477726
chr8	51345500	51346500	1.0789398734092988
chr8	51345600	51346600	0.9962593094267048
chr8	51345700	51346700	0.9304530615933546
chr8	51345800	51346800	1.1620482577373463
chr8	51345900	51346900	0.9208298693341054
chr8	51346000	51347000	0.4575051759352486
chr8	51346100	51347100	-0.00873613043704103
chr8	51346200	51347200	-0.09774254864500974
chr8	51346300	51347300	-0.3995463418169971
chr8	51346400	51347400	-0.6990304904490854
chr8	51346500	51347500	-1.0798481481503641
chr8	51346600	51347600	-0.8304598761845962
chr8	51346700	51347700	-0.2723285234463574
chr8	51346800	51347800	-0.14286844907234594
chr8	51346900	51347900	0.12841500510373988
chr8	51347000	51348000	0.3327530685909685
chr8	51347100	51348100	0.7967165140186775
chr8	51347200	51348200	0.8176807787382512
chr8	51347300	51348300	0.8660640733139059
chr8	51347400	51348400	0.8123189433568718
chr8	51347500	51348500	0.7899140519571384
chr8	51347600	51348600	0.7348487185447027
chr8	51347700	51348700	0.5095060930358948
chr8	51347800	51348800	0.4162528365650425
chr8	51347900	51348900	0.18881435185400905
chr8	51348000	51349000	0.6397860642526148
chr8	51348100	51349100	0.4748417341972916
chr8	51348200	51349200	0.7538777331354101
chr8	51348300	51349300	0.7526233691023668
chr8	51348400	51349400	1.0713939051345525
chr8	51348500	51349500	1.1900732517720802
chr8	51350900	51351900	-0.08596214725153234
chr8	51351000	51352000	0.39257940056541846
chr8	51351100	51352100	-0.7181200443947141
chr8	51351200	51352200	-1.0643397924924134
chr8	51351300	51352300	-0.6028978121413194
chr8	51351400	51352400	-0.6919962290554049
chr8	51351500	51352500	-0.7637178263213792
chr8	51351600	51352600	-1.2274281873788793
chr8	51351700	51352700	-1.3994444144612053
chr8	51351800	51352800	-1.9037683823143967
chr8	51351900	51352900	-1.765731499082626
chr8	51352000	51353000	-2.826607035359544
chr8	51352100	51353100	-1.9054813665886023
chr8	51352200	51353200	-1.2480953475655518
chr8	51352300	51353300	-1.6980918731450083
chr8	51352400	51353400	-1.1851291894651048
chr8	51352500	51353500	-1.2346386456095824
chr8	51352600	51353600	-0.6827198423047758
chr8	51352700	51353700	-1.3217830728017828
chr8	51352800	51353800	-0.7056932516735991
chr8	51352900	51353900	-0.6813393703353171
chr8	51353000	51354000	0.1478409758994238
chr8	51353100	51354100	0.05602986667808717
chr8	51360500	51361500	-1.0818095128123577
chr8	51360600	51361600	-1.1404714890733656
chr8	51360700	51361700	-0.6813654564456371
chr8	51360800	51361800	0.1851749264079213
chr8	51360900	51361900	0.3543619037271104
chr8	51362200	51363200	-0.15426309596868035
chr8	51362300	51363300	-0.2280126380597116
chr8	51362400	51363400	-0.2652588548773677
chr8	51362500	51363500	-0.5342779335301039
chr8	51362600	51363600	-0.038763209576614964
chr8	51362700	51363700	0.03560459760738828
chr8	51362800	51363800	0.6075586807680029
chr8	51362900	51363900	0.6231241081056809
chr8	51363000	51364000	0.7162963899039761
chr8	51363100	51364100	0.7742444168481469
chr8	51363200	51364200	0.020156769950430874
chr8	51363300	51364300	0.04293619387139394
chr8	51363400	51364400	-0.05957923371409445
chr8	51363500	51364500	0.19338523475240724
chr8	51363600	51364600	-0.22287872195004294
chr8	51363700	51364700	-0.1711659074277486
chr8	51363800	51364800	-1.0562075917380422
chr8	51363900	51364900	-0.9884105079510892
chr8	51364000	51365000	-0.5374644713364146
chr8	51364100	51365100	-0.7845245368349041
chr8	51364200	51365200	-0.4732288308295152
chr8	51364300	51365300	-0.4105119017341558
chr8	51364400	51365400	-0.5241302028440631
chr8	51364500	51365500	0.036486042344657056
chr8	51364600	51365600	-0.2691273628085273
chr8	51364700	51365700	-0.6951361200326972
chr8	51364800	51365800	-1.3863018099009379
chr8	51364900	51365900	-1.5062420902778966
chr8	51365000	51366000	-1.6834012674091885
chr8	51365100	51366100	-1.745321334302559
chr8	51365200	51366200	-2.0426408955326094
chr8	51365300	51366300	-2.0708297923586727
chr8	51365400	51366400	-1.4350956463226492
chr8	51365500	51366500	-1.954146612471656
chr8	51365600	51366600	-1.3367753559432487
chr8	51365700	51366700	-0.6470066764716371
chr8	51365800	51366800	0.4635609886425849
chr8	51365900	51366900	1.1448015371750873
chr8	51366000	51367000	1.087795121474304
chr8	51367100	51368100	-1.1617976485823769
chr8	51367200	51368200	-1.3886026036658756
chr8	51367300	51368300	-1.3734301480752604
chr8	51367400	51368400	-1.340159692901821
chr8	51367500	51368500	-2.021814427818639
chr8	51367600	51368600	-1.4780954103736834
chr8	51367700	51368700	-1.4826027362586571
chr8	51367800	51368800	-1.3062057433922158
chr8	51367900	51368900	-1.3516571471269152
chr8	51368000	51369000	-1.4890407951897588
chr8	51368100	51369100	-0.8230977876643809
chr8	51368200	51369200	-1.0586689540396024
chr8	51368300	51369300	-0.9547607126142296
chr8	51368400	51369400	-1.835889963823596
chr8	51368500	51369500	-0.7503496548018199
chr8	51368600	51369600	-1.4448634138359748
chr8	51368700	51369700	-0.9252971499702716
chr8	51368800	51369800	-1.1424058894150206
chr8	51368900	51369900	-1.4156014443398215
chr8	51369000	51370000	-1.8002227608205883
chr8	51369100	51370100	-2.1860927950682054
chr8	51369200	51370200	-1.9154948733454968
chr8	51369300	51370300	-2.117033053379039
chr8	51369400	51370400	-1.080994156477603
chr8	51369500	51370500	-1.4159215765398578
chr8	51369600	51370600	-0.6797825769235509
chr8	51369700	51370700	-1.0682743515445892
chr8	51369800	51370800	-0.6378027736167929
chr8	51369900	51370900	-0.451886889166525
chr8	51370000	51371000	-0.2773368097219758
chr8	51370100	51371100	-0.1816897518950596
chr8	51370200	51371200	-0.1138256152493915
chr8	51370300	51371300	0.4211170439633581
chr8	51370400	51371400	0.18946713716755048
chr8	51370500	51371500	-0.772349293996979
chr8	51370600	51371600	-0.5701561878223346
chr8	51370700	51371700	-0.19892560595100148
chr8	51370800	51371800	-0.4187151274812411
chr8	51370900	51371900	-0.5641795795474668
chr8	51371000	51372000	-0.10987002795723057
chr8	51371100	51372100	0.4656407755968918
chr8	51371200	51372200	0.8371480678484734
chr8	51371300	51372300	0.08763151083084242
chr8	51371400	51372400	0.1561623417879131
chr8	51371500	51372500	0.2637889964366896
chr8	51371600	51372600	0.6411849956277148
chr8	51371700	51372700	0.550143407418435
chr8	51371800	51372800	0.15530507752508854
chr8	51371900	51372900	0.5353785483241978
chr8	51372000	51373000	0.22816249056261775
chr8	51372100	51373100	-0.7632240908895395
chr8	51372200	51373200	-1.5868190320611812
chr8	51372300	51373300	-0.739874521189678
chr8	51372400	51373400	-0.8464939750800399
chr8	51372500	51373500	-0.6096589416851761
chr8	51372600	51373600	-1.0779833143088255
chr8	51372700	51373700	-1.1558434151371555
chr8	51372800	51373800	-0.5714634224787616
chr8	51372900	51373900	-1.1847259379189128
chr8	51373000	51374000	-1.3593723844452
chr8	51373900	51374900	-0.5931747506878849
chr8	51374000	51375000	-0.4027195471814288
chr8	51374100	51375100	-1.023700169370081
chr8	51374200	51375200	-0.7092796298550654
chr8	51374300	51375300	-1.3357814728891038
chr8	51374400	51375400	-1.329800036864588
chr8	51374500	51375500	-1.7658203693975965
chr8	51374600	51375600	-1.9481716528025623
chr8	51374700	51375700	-1.7749669671864234
chr8	51374800	51375800	-1.5851869596011396
chr8	51374900	51375900	-1.5654000781254465
chr8	51375000	51376000	-1.876849246230372
chr8	51375100	51376100	-1.416336105949708
chr8	51375200	51376200	-1.2734875599039877
chr8	51375300	51376300	-1.2560312423128817
chr8	51375400	51376400	-1.1628700423660523
chr8	51375500	51376500	-0.9197246439054586
chr8	51375600	51376600	-1.4693954759822063
chr8	51375700	51376700	-1.4889764289927083
chr8	51375800	51376800	-1.3252093509439409
chr8	51375900	51376900	-1.2206153991038076
chr8	51376000	51377000	-1.15480645750353
chr8	51376100	51377100	-0.960278771933025
chr8	51376200	51377200	-1.2622218187640308
chr8	51376300	51377300	-0.8847004375850058
chr8	51378100	51379100	-3.3456311411785418
chr8	51378200	51379200	-2.8516354168163196
chr8	51378300	51379300	-3.064550562709428
chr8	51378400	51379400	-2.7885865115164137
chr8	51378500	51379500	-3.075414718052708
chr8	51378600	51379600	-2.644614985988923
chr8	51378700	51379700	-2.2788646923397384
chr8	51378800	51379800	-2.209903043074245
chr8	51378900	51379900	-2.2217663400211576
chr8	51379000	51380000	-1.5152067648725511
chr8	51379100	51380100	-1.0036823949489415
chr8	51379200	51380200	-1.1931297157467713
chr8	51379300	51380300	-0.7190584763694605
chr8	51379400	51380400	-0.8170612062468797
chr8	51379500	51380500	-0.28115384716874114
chr8	51379600	51380600	-0.507697721647144
chr8	51379700	51380700	-2.0604723177073416
chr8	51379800	51380800	-1.4733347397673502
chr8	51379900	51380900	-0.4644118937290155
chr8	51380000	51381000	-1.4423211477058921
chr8	51380100	51381100	-1.2621890944077538
chr8	51380200	51381200	-1.1289092511777672
chr8	51380300	51381300	-1.3821015931291971
chr8	51380400	51381400	-1.9570352398484112
chr8	51380500	51381500	-1.909047704204864
chr8	51380600	51381600	-2.2236425876971206
chr8	51380700	51381700	-0.9994136032613832
chr8	51380800	51381800	-1.1710926597018207
chr8	51380900	51381900	-1.5313143884202427
chr8	51381000	51382000	-0.786861289574349
chr8	51381100	51382100	-1.314565170745982
chr8	51381200	51382200	-1.0672394200082391
chr8	51381300	51382300	-1.1756338920666454
chr8	51381400	51382400	-0.5026922789886555
chr8	51381500	51382500	-0.3092683466860373
chr8	51381600	51382600	-0.4753819059899024
chr8	51381700	51382700	-1.109941972265319
chr8	51381800	51382800	-1.451654340823472
chr8	51381900	51382900	-2.0857101519784638
chr8	51382000	51383000	-1.9639805878937435
chr8	51382100	51383100	-1.7350970412844875
chr8	51382200	51383200	-2.1079891516449587
chr8	51382300	51383300	-1.3572506283651793
chr8	51382400	51383400	-1.3536537753534883
chr8	51382500	51383500	-1.5595339566344495
chr8	51382600	51383600	-0.7946491075666019
chr8	51382700	51383700	-0.4863971017423255
chr8	51382800	51383800	-0.2581844923834556
chr8	51382900	51383900	0.8894414573134047
chr8	51383000	51384000	0.45163445025641613
chr8	51383100	51384100	0.519873800831779
chr8	51383200	51384200	0.7026909376678961
chr8	51383300	51384300	0.5923711193849782
chr8	51383400	51384400	0.9120626851532604
chr8	51383500	51384500	1.0525961931394343
chr8	51383600	51384600	0.2668698638873554
chr8	51383700	51384700	0.4507989164875222
chr8	51383800	51384800	0.8854605116118879
chr8	51383900	51384900	0.15990967622137986
chr8	51384000	51385000	0.2987097801095359
chr8	51384100	51385100	0.1593634614880411
chr8	51384200	51385200	0.17874620239877748
chr8	51384300	51385300	-0.2914937976337785
chr8	51384400	51385400	-1.1820507853038846
chr8	51384500	51385500	-1.3538810520106246
chr8	51384600	51385600	-0.5290941038098255
chr8	51384700	51385700	-0.2275377965741027
chr8	51384800	51385800	-0.2524758543608981
chr8	51384900	51385900	-0.9736674796706942
chr8	51385000	51386000	-0.6373263326182598
chr8	51385100	51386100	-0.5072164641769662
chr8	51385200	51386200	-0.8420341486947884
chr8	51385300	51386300	-0.7960875322112644
chr8	51385400	51386400	0.398355535902839
chr8	51385500	51386500	0.7479917182308372
chr8	51385600	51386600	0.4330598600551249
chr8	51385700	51386700	0.1960333283780619
chr8	51385800	51386800	-0.08265434492773187
chr8	51385900	51386900	-0.05242522939742755
chr8	51386000	51387000	-0.3816771373675315
chr8	51386100	51387100	-0.6779109894293881
chr8	51386200	51387200	-0.6729185313766938
chr8	51386300	51387300	0.02458011503744574
chr8	51386400	51387400	-1.550788514680386
chr8	51386500	51387500	-2.124022780921601
chr8	51386600	51387600	-1.92992949335556
chr8	51386700	51387700	-1.8839187682947929
chr8	51386800	51387800	-1.7881273081733855
chr8	51386900	51387900	-1.111701013897675
chr8	51387000	51388000	-0.9206752442123566
chr8	51387100	51388100	-0.4808482862481779
chr8	51387200	51388200	-0.3747524770321845
chr8	51387300	51388300	-1.1936152757641771
chr8	51387400	51388400	-0.8357598889918064
chr8	51387500	51388500	-0.5275993056282783
chr8	51387600	51388600	-0.6985945709973052
chr8	51387700	51388700	-1.3308797649807529
chr8	51387800	51388800	-1.5439039762532198
chr8	51387900	51388900	-1.8550074465363005
chr8	51388000	51389000	-1.2795545631413425
chr8	51388100	51389100	-1.2585393161164429
chr8	51388200	51389200	-0.9285787262748496
chr8	51388300	51389300	-0.6913659880812892
chr8	51388400	51389400	-0.3157160878104182
chr8	51388500	51389500	-0.25746967783922503
chr8	51388600	51389600	-0.09170416840269817
chr8	51388700	51389700	0.011107831203047371
chr8	51388800	51389800	0.27369569230947843
chr8	51388900	51389900	0.8632009915031955
chr8	51389000	51390000	0.21062603177974815
chr8	51389100	51390100	-0.7401886724725982
chr8	51389200	51390200	-0.9915790950309848
chr8	51389300	51390300	-1.2678823178438086
chr8	51389400	51390400	-1.3046672852731185
chr8	51389500	51390500	-1.1384742883317749
chr8	51389600	51390600	-1.454611764646376
chr8	51389700	51390700	-0.8122471095332022
chr8	51389800	51390800	-1.0926947411965622
chr8	51389900	51390900	-2.0917713735208845
chr8	51390000	51391000	-2.748182713234687
chr8	51390100	51391100	-2.570569502856476
chr8	51390200	51391200	-3.0357299969194105
chr8	51390300	51391300	-3.5356050332468856
chr8	51390400	51391400	-4.646264311391231
chr8	51390500	51391500	-4.824294011580699
chr8	51390600	51391600	-4.644781386076974
chr8	51390700	51391700	-5.957579307862164
chr8	51390800	51391800	-6.824740375682789
chr8	51390900	51391900	-7.161516812032566
chr8	51391000	51392000	-6.401894715809108
chr8	51391100	51392100	-6.571723637027402
chr8	51391200	51392200	-6.544223810701937
chr8	51391300	51392300	-6.350103692882597
chr8	51391400	51392400	-5.2488266693406525
chr8	51391500	51392500	-5.612131985765061
chr8	51391600	51392600	-5.2948256712804405
chr8	51391700	51392700	-4.344992318004772
chr8	51391800	51392800	-4.026077617073374
chr8	51391900	51392900	-3.391247220377938
chr8	51392000	51393000	-3.3688321848058087
chr8	51392100	51393100	-3.0418656399098443
chr8	51392200	51393200	-2.9949562925711475
chr8	51392300	51393300	-2.7463504673852586
chr8	51392400	51393400	-2.6920528764395404
chr8	51392500	51393500	-2.4283608545468445
chr8	51392600	51393600	-3.156005883000012
chr8	51392700	51393700	-2.28165023890475
chr8	51392800	51393800	-1.9248770713302663
chr8	51392900	51393900	-2.006720797797586
chr8	51393000	51394000	-2.1678680703095616
chr8	51393100	51394100	-2.497681671048284
chr8	51393200	51394200	-1.7590116071280906
chr8	51393300	51394300	-0.9566179580747752
chr8	51393400	51394400	-1.226127140383525
chr8	51393500	51394500	-1.2956034542376709
chr8	51393600	51394600	-1.071395759908368
chr8	51393700	51394700	-1.0430273254212865
chr8	51393800	51394800	-1.1348221341079503
chr8	51393900	51394900	-0.7021850450727831
chr8	51394000	51395000	-0.17645578499199366
chr8	51394100	51395100	0.5459979708872027
chr8	51394200	51395200	0.5599891848666487
chr8	51394300	51395300	0.08621681308904394
chr8	51394400	51395400	0.6015463439686782
chr8	51394500	51395500	0.8946433085011659
chr8	51394600	51395600	0.2644582625543481
chr8	51394700	51395700	0.34752189504548364
chr8	51394800	51395800	0.6581619720024816
chr8	51394900	51395900	0.8790346118939638
chr8	51395000	51396000	0.8245752750052177
chr8	51395100	51396100	0.6885387234152497
chr8	51395200	51396200	0.6796785936891012
chr8	51395300	51396300	1.081227437057935
chr8	51395400	51396400	1.1214146572479975
chr8	51395500	51396500	0.6590652756129755
chr8	51395600	51396600	1.1266124188979032
chr8	51395700	51396700	0.3796335221000187
chr8	51395800	51396800	0.5746346554451158
chr8	51395900	51396900	0.6026506762747561
chr8	51396000	51397000	0.6274707743283681
chr8	51396100	51397100	0.6279299833256531
chr8	51396200	51397200	0.3734910067894496
chr8	51396300	51397300	0.4930107000227278
chr8	51396400	51397400	0.6666219533820577
chr8	51396500	51397500	1.2796499947011075
chr8	51396600	51397600	1.5976989183212846
chr8	51396700	51397700	2.3607988022603217
chr8	51396800	51397800	1.5143848013840775
chr8	51396900	51397900	0.7387252350998854
chr8	51397000	51398000	0.535017511870069
chr8	51397100	51398100	0.6873154522748556
chr8	51397200	51398200	0.7674325269805227
chr8	51397300	51398300	-0.07822859176113635
chr8	51397400	51398400	-0.040490399059247034
chr8	51397500	51398500	-0.1537005908664925
chr8	51397600	51398600	-0.3817263563794697
chr8	51397700	51398700	-0.6810930811566283
chr8	51397800	51398800	0.3804017878406736
chr8	51397900	51398900	0.2318966206507133
chr8	51398000	51399000	-0.04347950341680204
chr8	51398100	51399100	-0.6424969178296994
chr8	51398200	51399200	-0.6256803981726096
chr8	51398300	51399300	-0.20133472797767574
chr8	51398400	51399400	-0.5454580955355316
chr8	51398500	51399500	-0.9209101337416687
chr8	51398600	51399600	-0.9579233538070884
chr8	51398700	51399700	-1.768221875599706
chr8	51398800	51399800	-3.3123091399755222
chr8	51398900	51399900	-3.772319211939801
chr8	51399000	51400000	-3.5061793245991346
chr8	51399100	51400100	-3.2290320478892465
chr8	51399200	51400200	-3.0915484028923506
chr8	51399300	51400300	-3.230949002660076
chr8	51399400	51400400	-3.539797980078238
chr8	51399500	51400500	-3.309063821094319
chr8	51399600	51400600	-3.3886140325133765
chr8	51399700	51400700	-2.7123851645181336
chr8	51399800	51400800	-2.1948153438567526
chr8	51399900	51400900	-1.3042914820170213
chr8	51400000	51401000	-1.7581803552881763
chr8	51400100	51401100	-1.3901636281239975
chr8	51400200	51401200	-1.5796839747016174
chr8	51400300	51401300	-1.1264514174871882
chr8	51400400	51401400	-1.1924785616331184
chr8	51400500	51401500	-1.0381448662776869
chr8	51400600	51401600	-0.3867914277621423
chr8	51400700	51401700	-0.4696147946873415
chr8	51400800	51401800	0.3142197694880869
chr8	51400900	51401900	0.5242714922526858
chr8	51401000	51402000	0.9112369617367538
chr8	51401100	51402100	0.9464084770499468
chr8	51401200	51402200	0.6172443021387968
chr8	51401300	51402300	-0.14268858114763527
chr8	51401400	51402400	-0.14639195004498895
chr8	51401500	51402500	-0.5969110083135849
chr8	51401600	51402600	-1.2532131763910077
chr8	51401700	51402700	-0.9767238309137688
chr8	51401800	51402800	-1.5674486305107191
chr8	51401900	51402900	-1.5264294685791475
chr8	51402000	51403000	-1.1312160793706159
chr8	51402100	51403100	-1.2799525459468826
chr8	51402900	51403900	-2.498793737073332
chr8	51403000	51404000	-2.7063638124862592
chr8	51403100	51404100	-2.522278315231443
chr8	51403200	51404200	-2.3862394651447607
chr8	51403300	51404300	-2.324419289842554
chr8	51403400	51404400	-2.749902965055289
chr8	51403500	51404500	-2.801067267398736
chr8	51403600	51404600	-2.5050762905305715
chr8	51403700	51404700	-1.366682072273787
chr8	51404700	51405700	0.12697885377558554
chr8	51404800	51405800	0.5906112242410122
chr8	51404900	51405900	0.4309356037159092
chr8	51405000	51406000	0.05259113208835212
chr8	51405100	51406100	-0.8468750724534309
chr8	51405200	51406200	-1.315422887268494
chr8	51405300	51406300	-1.7678323086336134
chr8	51405400	51406400	-1.4875430731366694
chr8	51405500	51406500	-1.4472280563184556
chr8	51405600	51406600	-0.9982586463041336
chr8	51405700	51406700	-1.081115947235553
chr8	51405800	51406800	-0.8883251225812344
chr8	51405900	51406900	-0.6760786882410472
chr8	51406000	51407000	0.23389905407712838
chr8	51406100	51407100	0.6959862199405381
chr8	51406200	51407200	0.6294680971429677
chr8	51406300	51407300	1.0505784965153488
chr8	51406400	51407400	0.6556274713624668
chr8	51406500	51407500	0.7869125220152514
chr8	51406600	51407600	1.0523059141451192
chr8	51406700	51407700	1.0233855011883388
chr8	51406800	51407800	1.207498659276459
chr8	51406900	51407900	1.1780993136963251
chr8	51407000	51408000	0.7697787724399081
chr8	51407100	51408100	0.8222814983574026
chr8	51407200	51408200	1.193760332028232
chr8	51407300	51408300	1.164392465031507
chr8	51407400	51408400	1.2075178829691562
chr8	51407500	51408500	1.1157667583686617
chr8	51407600	51408600	0.8803553793042442
chr8	51409700	51410700	0.7010456230139769
chr8	51409800	51410800	0.8759675911354374
chr8	51409900	51410900	0.537500611033707
chr8	51410000	51411000	0.005341286967479448
chr8	51410100	51411100	0.16811285521538374
chr8	51410200	51411200	0.9101664845058453
chr8	51410300	51411300	0.9807232512553979
chr8	51410400	51411400	0.6734000727273363
chr8	51410500	51411500	0.9363215555716742
chr8	51410600	51411600	0.9546685222003456
chr8	51410700	51411700	0.32586453790368863
chr8	51410800	51411800	0.39769843155633205
chr8	51410900	51411900	0.80485804231759
chr8	51411000	51412000	1.1978054437782995
chr8	51411100	51412100	0.9554152648776312
chr8	51411200	51412200	0.4343490979081379
chr8	51411300	51412300	0.14954978517493747
chr8	51411400	51412400	0.2387656549276122
chr8	51411500	51412500	0.5602988576247726
chr8	51411600	51412600	0.5668034937355948
chr8	51411700	51412700	1.256373511742917
chr8	51411800	51412800	1.0351413700757706
chr8	51411900	51412900	0.9929958072798408
chr8	51412000	51413000	1.4769218129786088
chr8	51412100	51413100	1.7091022829498537
chr8	51412200	51413200	1.879879553879764
chr8	51412300	51413300	1.507359310642299
chr8	51412400	51413400	1.1274136075433296
chr8	51412500	51413500	0.8562188329368853
chr8	51412600	51413600	0.4434171988904656
chr8	51412700	51413700	1.451270405126779
chr8	51412800	51413800	1.7425732376926044
chr8	51412900	51413900	1.6628819569489466
chr8	51413000	51414000	1.1668333697750095
chr8	51413100	51414100	0.9548115456963008
chr8	51413200	51414200	0.0120755425164235
chr8	51413300	51414300	0.6242922587893402
chr8	51413400	51414400	0.2778645192142901
chr8	51413500	51414500	0.2199738203829205
chr8	51413600	51414600	0.4759333744201506
chr8	51413700	51414700	-0.22800346921005896
chr8	51413800	51414800	-0.4144056305780932
chr8	51413900	51414900	-0.707604067328933
chr8	51414000	51415000	-0.8387933615031163
chr8	51414100	51415100	-1.3383732918822353
chr8	51414200	51415200	-0.9456236472712339
chr8	51414300	51415300	-1.2124552533585644
chr8	51414400	51415400	-0.929974271592558
chr8	51414500	51415500	-1.258363494353831
chr8	51414600	51415600	-1.2453802885092553
chr8	51414700	51415700	-0.6889757230470702
chr8	51414800	51415800	-0.5180813270955265
chr8	51414900	51415900	0.008541705441035942
chr8	51415000	51416000	-0.15398984959063186
chr8	51415100	51416100	0.5621331475869367
chr8	51415200	51416200	0.8828077421350461
chr8	51415300	51416300	0.8116062740507212
chr8	51415400	51416400	-0.16428895809996832
chr8	51415500	51416500	-0.2572584538189736
chr8	51415600	51416600	-0.1980187263908744
chr8	51415700	51416700	-0.8310813695165529
chr8	51415800	51416800	-1.1775724911732628
chr8	51415900	51416900	-1.6666487833567898
chr8	51416000	51417000	-1.048115077532701
chr8	51416100	51417100	-1.3679700704070448
chr8	51416200	51417200	-1.1331451494640652
chr8	51416300	51417300	-1.8616359167982832
chr8	51416400	51417400	-0.565332469411384
chr8	51416500	51417500	-0.7084542781184479
chr8	51416600	51417600	-0.30504786321704885
chr8	51416700	51417700	-0.5976411918964886
chr8	51416800	51417800	0.4306246598523138
chr8	51416900	51417900	0.21110191693944988
chr8	51417000	51418000	0.26528739638914817
chr8	51417100	51418100	0.20796503204970831
chr8	51417200	51418200	-0.06356928130022076
chr8	51417300	51418300	0.2320340809727062
chr8	51417400	51418400	-0.3599749415353012
chr8	51417500	51418500	-0.2821534178130906
chr8	51417600	51418600	-0.6558037650078395
chr8	51417700	51418700	-0.4336177172417251
chr8	51417800	51418800	-1.4234560201473407
chr8	51417900	51418900	-1.13651986881185
chr8	51418000	51419000	-1.2268039238357038
chr8	51418100	51419100	-1.4321334314649774
chr8	51418200	51419200	-2.295002668990108
chr8	51418300	51419300	-2.418112458507733
chr8	51418400	51419400	-1.69219511972149
chr8	51418500	51419500	-1.6852890564864265
chr8	51418600	51419600	-1.6576478559178638
chr8	51418700	51419700	-1.6511678605452311
chr8	51418800	51419800	-1.5770120806703076
chr8	51418900	51419900	-1.3911919802372832
chr8	51419000	51420000	-1.3113502682055662
chr8	51419100	51420100	-1.2860013837449569
chr8	51419200	51420200	0.003010383683279644
chr8	51420100	51421100	0.8631785378133604
chr8	51420200	51421200	0.5457430731836168
chr8	51420300	51421300	1.1140637804177291
chr8	51420400	51421400	1.6741152223495341
chr8	51420500	51421500	0.9390059312992559
chr8	51420600	51421600	1.5347128939553596
chr8	51420700	51421700	0.9996750441427702
chr8	51420800	51421800	0.8694025588009726
chr8	51420900	51421900	0.6930769031677803
chr8	51421000	51422000	0.07157461584971718
chr8	51421100	51422100	0.1939766909769901
chr8	51421200	51422200	0.2453721742535941
chr8	51421300	51422300	-0.7007650188877689
chr8	51421400	51422400	-1.6473940608509232
chr8	51421500	51422500	-1.1885805878263165
chr8	51421600	51422600	-1.08527653520254
chr8	51421700	51422700	-0.5699708183050155
chr8	51421800	51422800	-0.4353044880007215
chr8	51421900	51422900	-0.4632843701125969
chr8	51422000	51423000	-0.5727679862999879
chr8	51422100	51423100	-0.6367043387668812
chr8	51422200	51423200	-0.6238373949123667
chr8	51422300	51423300	-0.02843926939016115
chr8	51422400	51423400	0.6062274456402803
chr8	51422500	51423500	0.879328656277792
chr8	51422600	51423600	0.42457398179800665
chr8	51422700	51423700	0.3818817852515447
chr8	51422800	51423800	0.5275229758283771
chr8	51422900	51423900	0.452567265721577
chr8	51423000	51424000	0.6758417922352471
chr8	51423100	51424100	1.3608123034585369
chr8	51423200	51424200	1.2906950959987624
chr8	51423300	51424300	1.1974511370928649
chr8	51423400	51424400	0.8483332653491139
chr8	51423500	51424500	0.3374487061316929
chr8	51423600	51424600	0.2828913940785681
chr8	51423700	51424700	0.5465146498625227
chr8	51423800	51424800	0.4422044990286494
chr8	51423900	51424900	0.5539195803054413
chr8	51424000	51425000	1.124626178205959
chr8	51424100	51425100	0.7798570074729914
chr8	51424200	51425200	1.1857917669400966
chr8	51424300	51425300	1.8795855250537576
chr8	51424400	51425400	2.229072600141565
chr8	51424500	51425500	2.172812886030599
chr8	51424600	51425600	2.2136372358469214
chr8	51424700	51425700	2.009209503317673
chr8	51424800	51425800	2.188062815570305
chr8	51424900	51425900	1.9143548661188141
chr8	51425000	51426000	1.2725568819619835
chr8	51425100	51426100	0.9666732500197952
chr8	51425200	51426200	0.6056038293782368
chr8	51425300	51426300	-0.053891034475746856
chr8	51425400	51426400	-0.1122176935360626
chr8	51425500	51426500	-0.09619925874926634
chr8	51425600	51426600	-0.038901478649138524
chr8	51425700	51426700	-0.4346873069636482
chr8	51425800	51426800	-0.9948566281585832
chr8	51425900	51426900	-0.7631134252892916
chr8	51426000	51427000	-0.6495248412230632
chr8	51426100	51427100	-0.3036032493271437
chr8	51426200	51427200	-0.2651125980940771
chr8	51426300	51427300	-0.2060960569871599
chr8	51426400	51427400	0.44758965886550106
chr8	51426500	51427500	0.1958813856520311
chr8	51426600	51427600	0.02362168208823056
chr8	51426700	51427700	0.3619271246965644
chr8	51426800	51427800	0.7934469315065356
chr8	51426900	51427900	0.9645571299983692
chr8	51429700	51430700	-0.8846013878246505
chr8	51429800	51430800	-0.5818166826682857
chr8	51429900	51430900	-0.4769467954966456
chr8	51430000	51431000	0.04093798941457322
chr8	51430100	51431100	0.5019573363621568
chr8	51430200	51431200	0.5601965472623818
chr8	51430300	51431300	0.30277197996241395
chr8	51430400	51431400	1.4218226945936068
chr8	51430500	51431500	0.7438853023894466
chr8	51430600	51431600	0.4303360037772812
chr8	51430700	51431700	0.3450841117377904
chr8	51430800	51431800	0.3140088541830411
chr8	51430900	51431900	0.5039961839931999
chr8	51431000	51432000	0.0806022060617867
chr8	51431100	51432100	-0.7291862251400576
chr8	51431200	51432200	-1.3079711707295465
chr8	51431300	51432300	-0.968276546436036
chr8	51431400	51432400	-0.6205486077291835
chr8	51431500	51432500	-0.9946221301527276
chr8	51431600	51432600	-0.473581011012955
chr8	51431700	51432700	-0.2978472093599784
chr8	51431800	51432800	-0.9191128983866688
chr8	51431900	51432900	-1.150216468098219
chr8	51432000	51433000	-1.1472750184715406
chr8	51432100	51433100	-0.5887062953901177
chr8	51432200	51433200	-0.004577827833460406
chr8	51432300	51433300	-0.2225242982826371
chr8	51432400	51433400	-1.2143075907160876
chr8	51432500	51433500	-0.8043797690602937
chr8	51432600	51433600	-1.224149178072503
chr8	51432700	51433700	-1.669075213787575
chr8	51432800	51433800	-0.4910005998736792
chr8	51432900	51433900	-0.9280047771383158
chr8	51433000	51434000	-0.6236235557712393
chr8	51433100	51434100	-1.135994581752185
chr8	51433200	51434200	-1.0086552222814484
chr8	51433300	51434300	-0.9807167126692138
chr8	51433400	51434400	-0.5686813341599127
chr8	51433500	51434500	-0.7587783964452091
chr8	51433600	51434600	-0.33967322501294483
chr8	51433700	51434700	-0.3577056483806237
chr8	51433800	51434800	-1.1697935245135125
chr8	51433900	51434900	-1.3146473195939783
chr8	51434000	51435000	-1.4252202268455532
chr8	51434100	51435100	-0.9053982006184134
chr8	51434200	51435200	-1.1914988709867411
chr8	51434300	51435300	-0.8748833755255792
chr8	51434400	51435400	-1.0103676736365068
chr8	51434500	51435500	-0.93526843477595
chr8	51434600	51435600	-1.3555742225186245
chr8	51434700	51435700	-1.7043490479236787
chr8	51434800	51435800	-1.861918970720944
chr8	51434900	51435900	-2.0680416046461256
chr8	51435000	51436000	-1.923884278843329
chr8	51435100	51436100	-2.5873077686383468
chr8	51435200	51436200	-3.0897686475126807
chr8	51435300	51436300	-3.7262328139134384
chr8	51435400	51436400	-3.7133579618511017
chr8	51435500	51436500	-3.5268687506527123
chr8	51435600	51436600	-3.3235282900997927
chr8	51435700	51436700	-2.881062629830257
chr8	51435800	51436800	-2.722271998867883
chr8	51435900	51436900	-1.4698701978029778
chr8	51436000	51437000	-1.9272181231377212
chr8	51436100	51437100	-1.0143609062685284
chr8	51436200	51437200	-0.4815741570730585
chr8	51436300	51437300	-0.6050737384059922
chr8	51436400	51437400	-0.21977427420455972
chr8	51436500	51437500	0.042706401871407285
chr8	51436600	51437600	-0.08207606736935498
chr8	51436700	51437700	-0.18984736041251613
chr8	51436800	51437800	0.10262520075379918
chr8	51436900	51437900	-0.3407782763157797
chr8	51437000	51438000	0.014572664342550907
chr8	51437100	51438100	-0.1382236213081183
chr8	51437200	51438200	-0.6423456340886929
chr8	51437300	51438300	-0.12577146648955514
chr8	51437400	51438400	-0.5252380630907387
chr8	51437500	51438500	-0.5535573956127221
chr8	51437600	51438600	-0.6478361131969856
chr8	51437700	51438700	-0.3878319311373018
chr8	51437800	51438800	-0.5791686469888369
chr8	51437900	51438900	-0.018065460411367768
chr8	51438000	51439000	-0.019201542186986408
chr8	51438100	51439100	0.04358135430702259
chr8	51438200	51439200	0.5897076494514577
chr8	51438300	51439300	0.3180322606081922
chr8	51438400	51439400	0.6239021208623706
chr8	51438500	51439500	0.567671892482941
chr8	51438600	51439600	0.7311429929509933
chr8	51438700	51439700	0.7233971637453737
chr8	51438800	51439800	0.8377839843575845
chr8	51439900	51440900	-0.044082031339006116
chr8	51440000	51441000	0.04878941053106708
chr8	51440100	51441100	-0.66278589065786
chr8	51440200	51441200	-1.1952025474871697
chr8	51440300	51441300	-1.0883243764000308
chr8	51440400	51441400	-0.8183415227021803
chr8	51440500	51441500	-1.0327406418058251
chr8	51440600	51441600	-0.9996538814383176
chr8	51440700	51441700	-1.1652642911162123
chr8	51440800	51441800	-2.207843658363112
chr8	51440900	51441900	-1.6483490526007176
chr8	51441000	51442000	-1.397068567155947
chr8	51441100	51442100	-1.1352619869569829
chr8	51441200	51442200	-1.1155007767800016
chr8	51441300	51442300	-0.8737912403394641
chr8	51441400	51442400	-1.1520252833618714
chr8	51441500	51442500	-0.662708592913139
chr8	51441600	51442600	-0.643687129070249
chr8	51442300	51443300	-0.5509182742106864
chr8	51442400	51443400	-1.2485353005468014
chr8	51442500	51443500	-1.6467179857186354
chr8	51442600	51443600	-1.7350304625758448
chr8	51442700	51443700	-2.5992546298784056
chr8	51442800	51443800	-2.4361508722038434
chr8	51442900	51443900	-2.5758711343838505
chr8	51443000	51444000	-2.8601444155138127
chr8	51443100	51444100	-3.3068555197246776
chr8	51443200	51444200	-2.4276983488279384
chr8	51443300	51444300	-2.5253362754195834
chr8	51443400	51444400	-1.8090821904759216
chr8	51443500	51444500	-1.0890139037005608
chr8	51443600	51444600	-1.0216057485562366
chr8	51443700	51444700	0.1321577544871487
chr8	51443800	51444800	0.03363839448561588
chr8	51443900	51444900	0.6368381617521021
chr8	51444000	51445000	0.8022776404567171
chr8	51444100	51445100	1.3793480872107466
chr8	51444200	51445200	0.6455736684645297
chr8	51444300	51445300	0.7647813475959109
chr8	51444400	51445400	0.7070336157555298
chr8	51444500	51445500	-0.20120678029897712
chr8	51444600	51445600	0.25080288023237457
chr8	51444700	51445700	0.2104955747952484
chr8	51444800	51445800	0.5081660605727626
chr8	51444900	51445900	-0.04856422396878402
chr8	51445000	51446000	-0.5327005298161629
chr8	51445100	51446100	-0.8777202218898571
chr8	51445200	51446200	-0.4659595072067017
chr8	51445300	51446300	-0.572971849212717
chr8	51445400	51446400	-1.4919667805383308
chr8	51445500	51446500	-1.6028128883780464
chr8	51445600	51446600	-1.7427742870254892
chr8	51445700	51446700	-2.0196222177668277
chr8	51445800	51446800	-2.1489135864851834
chr8	51445900	51446900	-2.761075917671368
chr8	51446000	51447000	-1.752538939131465
chr8	51446100	51447100	-1.5421084829060732
chr8	51446200	51447200	-0.9477874666184626
chr8	51446300	51447300	-0.6653995639679636
chr8	51446400	51447400	0.17345045211835652
chr8	51446500	51447500	0.9986131986867126
chr8	51446600	51447600	0.9959274776357586
chr8	51446700	51447700	0.6630603732189743
chr8	51446800	51447800	0.8579690501240058
chr8	51446900	51447900	0.8269209388480435
chr8	51447000	51448000	0.30333314784725113
chr8	51447100	51448100	0.1728411521117856
chr8	51447200	51448200	-0.1272975140759217
chr8	51447300	51448300	-0.4785584461865134
chr8	51447400	51448400	-0.6934233520234329
chr8	51447500	51448500	-0.8962566242434159
chr8	51447600	51448600	-1.350016265672885
chr8	51448100	51449100	-0.04734169183283712
chr8	51448200	51449200	0.1990709293782752
chr8	51448300	51449300	0.15563909011489535
chr8	51448400	51449400	0.18904777071710085
chr8	51448500	51449500	0.09828546411318673
chr8	51448600	51449600	0.02084494680540819
chr8	51448700	51449700	0.11436081597674334
chr8	51448800	51449800	-0.6424807399733232
chr8	51449600	51450600	0.9481464644862072
chr8	51449700	51450700	0.7970216528189358
chr8	51449800	51450800	0.4981261236242988
chr8	51449900	51450900	-0.15842241691556602
chr8	51450000	51451000	-0.1216217633153597
chr8	51450100	51451100	0.1878902778219288
chr8	51450200	51451200	0.05941700902670144
chr8	51450300	51451300	0.1458157559875635
chr8	51450400	51451400	0.3458546995281778
chr8	51450500	51451500	-0.3769410521889125
chr8	51450600	51451600	-0.19204096824777814
chr8	51450700	51451700	-0.23015004264698616
chr8	51450800	51451800	-0.0630283268462601
chr8	51450900	51451900	0.6602454082311391
chr8	51451000	51452000	0.7057407156630837
chr8	51451100	51452100	0.4622193773761685
chr8	51451200	51452200	0.732634153309183
chr8	51451300	51452300	0.6443590860936382
chr8	51451400	51452400	0.10761272353283828
chr8	51451500	51452500	0.38332840439713134
chr8	51451600	51452600	0.10318300272417154
chr8	51451700	51452700	0.7991046011163623
chr8	51451800	51452800	1.1980550472382672
chr8	51451900	51452900	0.4977208719684942
chr8	51452000	51453000	1.0040634909735493
chr8	51452100	51453100	0.964767744467953
chr8	51452200	51453200	1.0149016980522392
chr8	51452300	51453300	0.7261715556820273
chr8	51452400	51453400	1.0758939565482692
chr8	51452500	51453500	0.9929705736041486
chr8	51453500	51454500	0.8229949935606236
chr8	51453600	51454600	0.2032434643202806
chr8	51453700	51454700	0.4772073496986222
chr8	51453800	51454800	0.4229399123081686
chr8	51453900	51454900	0.3015685311834869
chr8	51454000	51455000	0.3187255865388568
chr8	51454100	51455100	0.5591646862032165
chr8	51455200	51456200	-0.2465795876416184
chr8	51455300	51456300	0.17070299994101595
chr8	51455400	51456400	0.4036738423983381
chr8	51455500	51456500	0.4643300039799921
chr8	51455600	51456600	0.6575673824029623
chr8	51455700	51456700	1.0100636615058325
chr8	51455800	51456800	1.3624131571491247
chr8	51455900	51456900	0.9904290276132888
chr8	51456000	51457000	1.0923769873486475
chr8	51456100	51457100	1.1959731805863163
chr8	51456200	51457200	1.1433048149498528
chr8	51456300	51457300	0.6749109957934689
chr8	51456400	51457400	0.6780190499500115
chr8	51456500	51457500	0.11883409307668726
chr8	51456600	51457600	0.2376915600316949
chr8	51456700	51457700	0.9977272178984408
chr8	51456800	51457800	1.0382137281925194
chr8	51456900	51457900	0.9194137798717475
chr8	51457000	51458000	1.0168947525854146
chr8	51457100	51458100	1.4358854239304202
chr8	51457200	51458200	1.1163595213586273
chr8	51457300	51458300	1.4988762117907433
chr8	51457400	51458400	1.3860811870164906
chr8	51457500	51458500	1.348477921759738
chr8	51457600	51458600	0.5511074807031945
chr8	51457700	51458700	-0.1888332656708831
chr8	51457800	51458800	-0.29398924028153123
chr8	51457900	51458900	0.04472604074833412
chr8	51458000	51459000	-0.019510233711761308
chr8	51458100	51459100	-0.4972958131789367
chr8	51458200	51459200	-0.5191690336965932
chr8	51458300	51459300	-0.5008055788935833
chr8	51458400	51459400	-0.030311535840632182
chr8	51458500	51459500	0.9925094446481562
chr8	51458600	51459600	1.5995997641336168
chr8	51458700	51459700	0.5986464157802528
chr8	51458800	51459800	0.6007601722020344
chr8	51458900	51459900	0.5779202836396741
chr8	51459000	51460000	0.9811209347550255
chr8	51459100	51460100	0.7786010134294663
chr8	51459200	51460200	0.9638420096242244
chr8	51459300	51460300	0.8344445621865061
chr8	51459400	51460400	0.3244404162450614
chr8	51459500	51460500	-0.29987020885910864
chr8	51459600	51460600	-0.2494958590380427
chr8	51459700	51460700	0.8673324609331402
chr8	51460700	51461700	0.19440782415808985
chr8	51460800	51461800	0.1006418213145636
chr8	51460900	51461900	-0.2649782629714193
chr8	51461000	51462000	0.18255414224390842
chr8	51461100	51462100	0.4836709790828021
chr8	51461200	51462200	0.4812999799913596
chr8	51461300	51462300	0.6814369546566006
chr8	51461400	51462400	0.5634961889096286
chr8	51461500	51462500	0.6893561931944988
chr8	51461600	51462600	-0.3793008827870762
chr8	51461700	51462700	-0.4986682280982439
chr8	51461800	51462800	0.02785291509137615
chr8	51461900	51462900	0.410569507859656
chr8	51462000	51463000	-0.12744682327428053
chr8	51462100	51463100	-0.7191233616052399
chr8	51462200	51463200	-0.4576324467772178
chr8	51462300	51463300	-0.9359266204626856
chr8	51462400	51463400	-0.7649758368452089
chr8	51462500	51463500	-0.8797906281319161
chr8	51462600	51463600	0.7257698432966682
chr8	51462700	51463700	0.1272474945903043
chr8	51462800	51463800	-0.7402417691622559
chr8	51462900	51463900	-1.5322110158683058
chr8	51463000	51464000	-1.5804876769134013
chr8	51463100	51464100	-1.7415564520248334
chr8	51463200	51464200	-2.2358797079738983
chr8	51463300	51464300	-2.304094564164154
chr8	51464400	51465400	-0.5980738509960241
chr8	51464500	51465500	-0.7529673799497703
chr8	51464600	51465600	-0.2628025473135913
chr8	51464700	51465700	-0.616872723871312
chr8	51464800	51465800	-0.7867948555161214
chr8	51464900	51465900	-1.2733174200896795
chr8	51465000	51466000	-0.8729557975345185
chr8	51465100	51466100	-1.1241362632536458
chr8	51465200	51466200	-1.168297044624247
chr8	51465400	51466400	-1.5985303460394806
chr8	51465500	51466500	-1.2799984602609478
chr8	51466100	51467100	0.022582955528842347
chr8	51466200	51467200	0.2281551651082013
chr8	51466300	51467300	1.2626833771441799
chr8	51466400	51467400	1.909332138012959
chr8	51466500	51467500	2.044304483739752
chr8	51466600	51467600	1.3395050434405262
chr8	51466700	51467700	1.5469492163948741
chr8	51466800	51467800	0.7149843338044325
chr8	51466900	51467900	0.3231870052040718
chr8	51467000	51468000	0.37062706278637947
chr8	51467100	51468100	-0.2227291722784508
chr8	51467200	51468200	-0.12031386570950538
chr8	51467300	51468300	-0.7538113763800501
chr8	51467400	51468400	-1.948812308718881
chr8	51467500	51468500	-2.3003241592852897
chr8	51467600	51468600	-1.7921496185443144
chr8	51467700	51468700	-1.6283199253613536
chr8	51467800	51468800	-1.9447948082398208
chr8	51467900	51468900	-1.9885602072478568
chr8	51468000	51469000	-2.61585577002465
chr8	51468100	51469100	-1.9707322874933075
chr8	51468200	51469200	-1.7441223211128147
chr8	51468300	51469300	-1.8413078788484631
chr8	51468400	51469400	-1.1860897899022502
chr8	51468500	51469500	-0.8593529637856299
chr8	51468600	51469600	-0.5669845482703858
chr8	51468700	51469700	-0.7302245480838373
chr8	51468800	51469800	0.009700239337510134
chr8	51468900	51469900	0.07075770121430923
chr8	51469000	51470000	0.5704786507018142
chr8	51469100	51470100	0.0911282265234546
chr8	51469200	51470200	-0.47289075050318
chr8	51469300	51470300	-1.2106090517005097
chr8	51469400	51470400	-1.1209616084482514
chr8	51469500	51470500	-1.4089745965500826
chr8	51469600	51470600	-1.549202598454585
chr8	51469700	51470700	-1.2419765086418866
chr8	51469800	51470800	-1.6200925945139308
chr8	51469900	51470900	-1.6898350151613362
chr8	51470000	51471000	-2.0350456581650214
chr8	51471200	51472200	-1.089214643749516
chr8	51471300	51472300	-1.2936363890966118
chr8	51471400	51472400	-1.5675937720056952
chr8	51471500	51472500	-1.2422703198012872
chr8	51471600	51472600	-1.5669481537602
chr8	51471700	51472700	-0.9971582680698968
chr8	51471800	51472800	-0.9910670314902084
chr8	51471900	51472900	-0.7459456603740233
chr8	51472000	51473000	-0.3112414909953007
chr8	51472100	51473100	0.03244831428924424
chr8	51472200	51473200	0.4483428519093494
chr8	51472300	51473300	0.7616403670801317
chr8	51472400	51473400	1.0511074171744557
chr8	51472500	51473500	1.0488667145699992
chr8	51472600	51473600	1.2191063596948208
chr8	51472700	51473700	0.8368422725529894
chr8	51473700	51474700	0.3887482266549717
chr8	51473800	51474800	0.34428081909162983
chr8	51473900	51474900	0.02528972116972451
chr8	51474000	51475000	0.6518682245825932
chr8	51474100	51475100	0.7221508096581116
chr8	51474200	51475200	1.0891608822658272
chr8	51474300	51475300	1.324709116631159
chr8	51474400	51475400	1.420600534713288
chr8	51474500	51475500	1.4248621948700044
chr8	51474600	51475600	1.0943809955137969
chr8	51474700	51475700	0.9605759161584054
chr8	51474800	51475800	2.141918670170833
chr8	51474900	51475900	1.9407724150628725
chr8	51475000	51476000	1.5890630804249128
chr8	51475100	51476100	1.6368083685342512
chr8	51475200	51476200	0.6949974337589251
chr8	51475300	51476300	0.7305874384060197
chr8	51475400	51476400	0.7683227665413045
chr8	51475500	51476500	0.4934919516661126
chr8	51475600	51476600	0.5889280190502998
chr8	51475700	51476700	0.7765502322705521
chr8	51475800	51476800	0.5135558389188055
chr8	51475900	51476900	-0.14566022106302287
chr8	51476000	51477000	0.027627019254145513
chr8	51476100	51477100	-0.2414519340831768
chr8	51476200	51477200	0.1956794491241051
chr8	51476300	51477300	0.030200644041003182
chr8	51476400	51477400	-0.10679798071469836
chr8	51476500	51477500	0.2501690639012694
chr8	51476600	51477600	0.32386717025954753
chr8	51476700	51477700	0.3686276231087317
chr8	51476800	51477800	0.11450996251079165
chr8	51476900	51477900	0.9723522357252368
chr8	51477000	51478000	0.9961474064811692
chr8	51477100	51478100	0.6365220869241205
chr8	51477200	51478200	0.4091614472426803
chr8	51477300	51478300	0.7537340617912589
chr8	51477400	51478400	1.1148932595290018
chr8	51477500	51478500	0.7122890339483426
chr8	51477600	51478600	0.07677666179851579
chr8	51477700	51478700	-0.2616111114405981
chr8	51477800	51478800	-0.354317799363515
chr8	51477900	51478900	-0.5571311638211591
chr8	51478000	51479000	-1.1911110396875346
chr8	51478100	51479100	-0.5933998868757079
chr8	51478200	51479200	-1.302160517603947
chr8	51478300	51479300	-1.3328766385039943
chr8	51478400	51479400	-1.6680269962215657
chr8	51478500	51479500	-1.4688748371535914
chr8	51478600	51479600	-0.6668884604024391
chr8	51478700	51479700	-0.6176202251945301
chr8	51478800	51479800	-0.7954059470903412
chr8	51478900	51479900	-1.3228969720048078
chr8	51479000	51480000	-0.8476149215265046
chr8	51479100	51480100	-0.9857292896002257
chr8	51479200	51480200	0.10675237306391984
chr8	51479300	51480300	-0.3961512238992646
chr8	51479400	51480400	-0.5945536125685862
chr8	51479500	51480500	-0.6400630042936201
chr8	51479600	51480600	-1.000159317516197
chr8	51479700	51480700	-1.00698859507756
chr8	51479800	51480800	-0.9224587400947174
chr8	51479900	51480900	-0.26402579408030785
chr8	51480000	51481000	-0.04644774893979365
chr8	51480100	51481100	-0.20199207220033247
chr8	51480200	51481200	-0.1238268584719832
chr8	51480300	51481300	0.4768026155734063
chr8	51480400	51481400	0.8360498970268329
chr8	51480500	51481500	1.0627649743222884
chr8	51480600	51481600	1.124460418352473
chr8	51480700	51481700	1.4189611653966592
chr8	51480800	51481800	1.742470466795876
chr8	51480900	51481900	1.69812904991446
chr8	51481000	51482000	1.7291903615113584
chr8	51481100	51482100	2.02348785605717
chr8	51481200	51482200	1.1135753765040497
chr8	51481300	51482300	1.1898960757205677
chr8	51481400	51482400	1.1740036412186947
chr8	51481500	51482500	1.5089025629187538
chr8	51481600	51482600	1.1856583813491834
chr8	51481700	51482700	0.33824087474063
chr8	51481800	51482800	-1.0032968343282151
chr8	51481900	51482900	-0.17711175656617653
chr8	51482000	51483000	-0.4719709770543875
chr8	51482100	51483100	-1.187360163250338
chr8	51482200	51483200	-0.6739000183843531
chr8	51482300	51483300	-1.2815604715512952
chr8	51482400	51483400	-1.034470042370076
chr8	51482500	51483500	-1.713060681092496
chr8	51482600	51483600	-1.3318117788976864
chr8	51482700	51483700	-0.676937370028678
chr8	51482800	51483800	0.4392707143282519
chr8	51482900	51483900	-0.5277856391074783
chr8	51483000	51484000	-0.12329102911264499
chr8	51483100	51484100	0.3841962963408085
chr8	51483200	51484200	-0.2911465119628017
chr8	51483300	51484300	0.4650161154939184
chr8	51483400	51484400	0.1329050529133872
chr8	51484500	51485500	0.8194750454459846
chr8	51484600	51485600	0.4052139411346323
chr8	51484700	51485700	-0.0027502069853230764
chr8	51484800	51485800	0.021946623035352376
chr8	51484900	51485900	0.20721590926154795
chr8	51485000	51486000	0.41214625801533494
chr8	51485100	51486100	0.13038241331069
chr8	51485200	51486200	0.03888642498117293
chr8	51485300	51486300	-0.5233425807424025
chr8	51485400	51486400	0.07326313213370557
chr8	51485500	51486500	-0.061663013308451475
chr8	51485600	51486600	0.27946837769800625
chr8	51485700	51486700	0.3835304515055544
chr8	51486900	51487900	0.16267617073347376
chr8	51487000	51488000	-0.15667554549376198
chr8	51487100	51488100	-0.5315682750904032
chr8	51487200	51488200	-0.7392713827507821
chr8	51487300	51488300	-0.5969059719776277
chr8	51487400	51488400	-0.4371592186760228
chr8	51487500	51488500	-1.6110922263702798
chr8	51487600	51488600	-1.5168710615715908
chr8	51487700	51488700	-1.6104920703045336
chr8	51487800	51488800	-2.197995546566488
chr8	51487900	51488900	-1.4658322875612533
chr8	51488000	51489000	-1.4626126404996533
chr8	51488100	51489100	-1.718485315255349
chr8	51488200	51489200	-1.3514131344454805
chr8	51488300	51489300	-1.5059737525052832
chr8	51488400	51489400	-1.7522636603183066
chr8	51488500	51489500	-1.1128157049894565
chr8	51488600	51489600	-1.4868605278113791
chr8	51488700	51489700	-0.7839225987662167
chr8	51488800	51489800	-1.1925047209705644
chr8	51488900	51489900	-1.4194649629022176
chr8	51489000	51490000	-1.220247022106226
chr8	51489100	51490100	-0.9524576168537638
chr8	51489200	51490200	-1.3057862599554582
chr8	51489300	51490300	-1.0422424981725908
chr8	51489400	51490400	-0.8817505145166691
chr8	51489500	51490500	-0.935951955549293
chr8	51489600	51490600	-0.506781897503122
chr8	51489700	51490700	-0.06263631709454383
chr8	51489800	51490800	0.8301539177958603
chr8	51489900	51490900	0.9893143971965812
chr8	51490000	51491000	0.835193664316461
chr8	51490100	51491100	1.4423540765238592
chr8	51490200	51491200	1.3216738474778773
chr8	51490300	51491300	0.7364794555975013
chr8	51490400	51491400	0.013041539030829769
chr8	51490500	51491500	-0.5094422343046576
chr8	51490600	51491600	-0.7114193675879998
chr8	51490700	51491700	-1.2475485470158172
chr8	51490800	51491800	-1.5047234860041316
chr8	51490900	51491900	-1.47276310330947
chr8	51491000	51492000	-1.373216101507849
chr8	51491100	51492100	-2.2123248730866334
chr8	51491200	51492200	-2.3400034166921646
chr8	51491300	51492300	-1.7552644959438408
chr8	51491400	51492400	-1.33373151896373
chr8	51491500	51492500	-1.4537397771342615
chr8	51492100	51493100	-1.2657733103717173
chr8	51492200	51493200	-1.3210545590066916
chr8	51492300	51493300	-1.4471487203372493
chr8	51492400	51493400	-2.0642350905112865
chr8	51492500	51493500	-2.160031708040202
chr8	51492600	51493600	-1.916381552199541
chr8	51492700	51493700	-2.188869692712853
chr8	51492800	51493800	-2.23648038775286
chr8	51492900	51493900	-2.381716077134309
chr8	51493000	51494000	-3.6271743529301474
chr8	51493100	51494100	-4.121456435008276
chr8	51493200	51494200	-4.349830578353454
chr8	51493300	51494300	-4.583356460660776
chr8	51493400	51494400	-4.093997447330814
chr8	51493500	51494500	-4.463261882905892
chr8	51493600	51494600	-5.801977756905413
chr8	51493700	51494700	-6.2500705216948464
chr8	51493800	51494800	-6.7527175913938615
chr8	51493900	51494900	-6.795798622396588
chr8	51494000	51495000	-5.497493830538802
chr8	51494100	51495100	-5.1975575493025
chr8	51494200	51495200	-5.369243801158731
chr8	51494300	51495300	-5.345867558577282
chr8	51494400	51495400	-5.9427949692998085
chr8	51494500	51495500	-6.931586181648831
chr8	51494600	51495600	-6.477165113977523
chr8	51494700	51495700	-6.421245659839031
chr8	51494800	51495800	-6.173714053415034
chr8	51494900	51495900	-6.227425732338767
chr8	51495000	51496000	-6.325313699199055
chr8	51495100	51496100	-5.447257278388672
chr8	51495200	51496200	-5.7304422913501165
chr8	51495300	51496300	-6.1020705753598
chr8	51495400	51496400	-5.910669580328809
chr8	51495500	51496500	-5.049748236367178
chr8	51495600	51496600	-4.492815031900168
chr8	51495700	51496700	-4.475169858744649
chr8	51495800	51496800	-3.9538752866706948
chr8	51495900	51496900	-4.112058528532529
chr8	51496000	51497000	-4.844102608860623
chr8	51496100	51497100	-5.794357644153931
chr8	51496200	51497200	-5.117403605259066
chr8	51496300	51497300	-4.522548816081893
chr8	51496400	51497400	-4.071131969093884
chr8	51496500	51497500	-3.955349692190444
chr8	51496600	51497600	-4.310141671211209
chr8	51496700	51497700	-4.344580236540904
chr8	51496800	51497800	-4.289614388310141
chr8	51496900	51497900	-3.697393687374038
chr8	51497000	51498000	-3.223338505469505
chr8	51497100	51498100	-3.6361739073578914
chr8	51497200	51498200	-3.488814710141537
chr8	51497300	51498300	-3.130039710805366
chr8	51497400	51498400	-3.224952380482893
chr8	51497500	51498500	-2.4723740757649173
chr8	51497600	51498600	-1.255523331959444
chr8	51497700	51498700	-0.593535180596317
chr8	51497800	51498800	-0.6622701030590761
chr8	51497900	51498900	-0.8957825920736279
chr8	51498000	51499000	-0.4428779775294866
chr8	51498100	51499100	0.10984819823901194
chr8	51498200	51499200	0.3711851104103577
chr8	51498300	51499300	0.014624830257635037
chr8	51498400	51499400	0.28902507890466544
chr8	51498500	51499500	0.12983294506684026
chr8	51498600	51499600	-0.4984484322455836
chr8	51498700	51499700	-0.7951648131780737
chr8	51498800	51499800	-0.868722861140251
chr8	51498900	51499900	-0.6789903191741933
chr8	51499000	51500000	-0.3596770323084693
chr8	51499100	51500100	0.08982689359311476
chr8	51499200	51500200	0.07751773304566621
chr8	51499300	51500300	0.745651676852169
chr8	51499400	51500400	1.0061569003522668
chr8	51499500	51500500	1.237832964593325
chr8	51499600	51500600	1.4071652270905235
chr8	51499700	51500700	1.5139719489979695
chr8	51499800	51500800	1.9788266780905743
chr8	51499900	51500900	1.9814685888690269
chr8	51500000	51501000	1.6584271411511107
chr8	51500100	51501100	1.6524195962409545
chr8	51500200	51501200	2.0176655708623565
chr8	51500300	51501300	1.6848836058147532
chr8	51500400	51501400	1.6259234931251778
chr8	51500500	51501500	1.8091083789005056
chr8	51500600	51501600	2.150336315083291
chr8	51500700	51501700	2.3438917739119893
chr8	51500800	51501800	2.05757618800719
chr8	51500900	51501900	2.1014925832497418
chr8	51501000	51502000	2.5217807766102007
chr8	51501100	51502100	2.531214590021845
chr8	51501700	51502700	0.7755033468811569
chr8	51501800	51502800	-0.06163131201379935
chr8	51501900	51502900	-0.36961351913842655
chr8	51502000	51503000	-0.6141163584193209
chr8	51502100	51503100	0.03181776417460419
chr8	51502200	51503200	0.4020115242549038
chr8	51502300	51503300	0.33911950507969485
chr8	51502400	51503400	0.44786288208914704
chr8	51502500	51503500	-0.04845466375809241
chr8	51502600	51503600	-0.36028031008242273
chr8	51502700	51503700	0.2151473522491364
chr8	51502800	51503800	1.0566935212419268
chr8	51502900	51503900	1.7140211537308383
chr8	51503000	51504000	2.5549415887124938
chr8	51503100	51504100	2.1238032682930483
chr8	51503200	51504200	1.356098576816544
chr8	51503300	51504300	1.196814731321716
chr8	51503400	51504400	1.4646520059965724
chr8	51503500	51504500	1.2462024472438185
chr8	51503600	51504600	1.2639140698391946
chr8	51503700	51504700	0.954329549237494
chr8	51503800	51504800	0.8016005347982993
chr8	51503900	51504900	0.3227316662854746
chr8	51504000	51505000	-0.3524686924646619
chr8	51504100	51505100	0.09272445600013214
chr8	51504200	51505200	1.3285305291212266
chr8	51504300	51505300	0.2362154616257597
chr8	51504400	51505400	0.15145640608950892
chr8	51504500	51505500	0.8671843424676487
chr8	51504600	51505600	1.0162859709173042
chr8	51504700	51505700	1.5046864337827626
chr8	51504800	51505800	1.05260301789219
chr8	51504900	51505900	0.960350375263499
chr8	51505000	51506000	1.0996669239807273
chr8	51505100	51506100	0.704022843777759
chr8	51505200	51506200	0.20286055195136607
chr8	51505300	51506300	1.0048258055558734
chr8	51505400	51506400	1.0990399525818226
chr8	51505500	51506500	1.2688490352434658
chr8	51506600	51507600	-1.146146495170518
chr8	51506700	51507700	-1.2391879998595785
chr8	51506800	51507800	-1.5254508581794488
chr8	51506900	51507900	-0.8121259752838008
chr8	51507000	51508000	-1.3148428702255341
chr8	51507100	51508100	-1.9782599569200208
chr8	51507200	51508200	-1.9137911868976387
chr8	51507300	51508300	-1.8363966278228432
chr8	51507400	51508400	-1.8601237318723096
chr8	51507500	51508500	-2.074530085716334
chr8	51507600	51508600	-1.642506664606593
chr8	51507700	51508700	-1.5619611609309465
chr8	51507800	51508800	-0.9396575263930428
chr8	51507900	51508900	-0.7919445037484164
chr8	51508000	51509000	-1.036253779285364
chr8	51508100	51509100	-0.7019694248237821
chr8	51508200	51509200	-0.8263753114386176
chr8	51508300	51509300	-0.4920242777358653
chr8	51508400	51509400	-0.10961432178279984
chr8	51509800	51510800	0.6846525503531832
chr8	51509900	51510900	0.270343375897912
chr8	51510000	51511000	-0.19539515387831302
chr8	51510100	51511100	0.19244608414641431
chr8	51510200	51511200	-0.03547299003864763
chr8	51510300	51511300	-0.21859940688098176
chr8	51510400	51511400	0.2718798062984898
chr8	51510500	51511500	0.05826280711141647
chr8	51510600	51511600	0.27962683662241833
chr8	51510700	51511700	0.5265211236589469
chr8	51510800	51511800	0.06968637257994963
chr8	51510900	51511900	0.5286115873052234
chr8	51511000	51512000	0.33094294895302434
chr8	51511100	51512100	0.3668911097641561
chr8	51511200	51512200	0.19325370598565889
chr8	51511300	51512300	0.2792998236911061
chr8	51511400	51512400	0.4853904883247057
chr8	51511500	51512500	0.30879625302604546
chr8	51511600	51512600	0.027097985048456952
chr8	51511700	51512700	-0.2220614143363412
chr8	51511800	51512800	0.12052896477303852
chr8	51511900	51512900	-0.07292966711110085
chr8	51512000	51513000	0.31304841070060135
chr8	51512100	51513100	0.006819452722462883
chr8	51512200	51513200	0.3851199709783785
chr8	51512300	51513300	0.3935967941981435
chr8	51512400	51513400	-0.31869135163895584
chr8	51513600	51514600	-0.956438777065568
chr8	51513700	51514700	0.003615060591587239
chr8	51513800	51514800	0.16804653597929806
chr8	51513900	51514900	0.313578562911641
chr8	51514000	51515000	-0.4307745350698162
chr8	51514100	51515100	0.08684159063868795
chr8	51514200	51515200	-0.2197410128039549
chr8	51514300	51515300	-0.2544410880569505
chr8	51514400	51515400	-0.12441261460046678
chr8	51514500	51515500	0.11329405353367222
chr8	51514600	51515600	0.5368899973604617
chr8	51514700	51515700	0.3452230296890512
chr8	51514800	51515800	0.1383300016227218
chr8	51514900	51515900	-0.2250213042837112
chr8	51515000	51516000	0.5698962018524846
chr8	51515100	51516100	0.175099337441508
chr8	51515200	51516200	0.5962232989972583
chr8	51515300	51516300	-0.07236850183281412
chr8	51515400	51516400	-0.3199888887061387
chr8	51515500	51516500	0.16753880736842786
chr8	51515600	51516600	0.38243058495018784
chr8	51515700	51516700	-0.07327651667119403
chr8	51515800	51516800	0.1961857561363088
chr8	51515900	51516900	0.23348776538551425
chr8	51516000	51517000	0.49786324724750874
chr8	51516100	51517100	-0.4338193332481997
chr8	51516200	51517200	-0.5440902318400347
chr8	51516300	51517300	0.17196357516106967
chr8	51516400	51517400	0.29425972222631264
chr8	51516500	51517500	-0.04268329068072674
chr8	51516600	51517600	-0.12569847389525354
chr8	51516700	51517700	0.3139396790645482
chr8	51516800	51517800	-0.0019529115275778734
chr8	51516900	51517900	0.01693646374488746
chr8	51517000	51518000	-0.6925274895927477
chr8	51517100	51518100	0.4968202487677623
chr8	51517200	51518200	0.8927538175164423
chr8	51517300	51518300	0.5870883697050563
chr8	51517400	51518400	0.7963585548322949
chr8	51517500	51518500	1.2385265865207191
chr8	51517600	51518600	1.0673254161557175
chr8	51517700	51518700	0.6943851327921942
chr8	51517800	51518800	1.0065265997858113
chr8	51517900	51518900	0.627996076390697
chr8	51518000	51519000	1.0637235949128674
chr8	51518100	51519100	0.7737487057746094
chr8	51518200	51519200	0.07312581755200534
chr8	51518300	51519300	0.2327483589532161
chr8	51518400	51519400	0.2573147166142901
chr8	51518500	51519500	-0.3007920692575844
chr8	51518600	51519600	-0.7630946299696033
chr8	51518700	51519700	-0.8474177570963941
chr8	51518800	51519800	-0.8085329973466037
chr8	51518900	51519900	-0.3006406787704726
chr8	51519000	51520000	0.07435059409877692
chr8	51519100	51520100	-0.1668721751125505
chr8	51519200	51520200	-0.2528730721848106
chr8	51519300	51520300	-0.5047247653879628
chr8	51519400	51520400	-1.08594086124924
chr8	51519500	51520500	-1.5799908625073178
chr8	51519600	51520600	-0.7335440172743294
chr8	51519700	51520700	-0.055552663710805895
chr8	51519800	51520800	-0.2601363161456225
chr8	51519900	51520900	-0.13000117675276165
chr8	51520000	51521000	-0.753685669047966
chr8	51520100	51521100	-0.7535977420928951
chr8	51520200	51521200	-0.2329004388639246
chr8	51520300	51521300	-0.7092278799251595
chr8	51520400	51521400	-0.37275927847334817
chr8	51520500	51521500	0.2521398358582197
chr8	51520600	51521600	0.2143657612489574
chr8	51520700	51521700	-0.3775286529515289
chr8	51520800	51521800	-0.4858298377171
chr8	51520900	51521900	-0.9572984701933014
chr8	51521000	51522000	-0.7145486166542596
chr8	51521100	51522100	-0.3454632753649874
chr8	51521200	51522200	-0.018389304799169417
chr8	51521300	51522300	0.7803031316070687
chr8	51521400	51522400	1.2857273993328149
chr8	51521500	51522500	0.9645788448714928
chr8	51521600	51522600	0.11184840888467136
chr8	51521700	51522700	-0.3545395738711591
chr8	51521800	51522800	-0.3773479816992984
chr8	51521900	51522900	0.1953910030513641
chr8	51522000	51523000	0.344957118215001
chr8	51522100	51523100	-0.07544953580330138
chr8	51522200	51523200	-0.16912678710976256
chr8	51522300	51523300	-0.2552000567314238
chr8	51522400	51523400	-0.955976413568132
chr8	51522500	51523500	-0.5970825438498266
chr8	51522600	51523600	-0.004079986196334721
chr8	51522700	51523700	0.2906137189493638
chr8	51522800	51523800	0.8541006131032722
chr8	51522900	51523900	0.3623177877884001
chr8	51523000	51524000	-0.17105686881695376
chr8	51523100	51524100	0.18072511178146566
chr8	51523200	51524200	-0.5018467566842378
chr8	51523300	51524300	-0.5297191318753435
chr8	51523400	51524400	-0.5794634859652489
chr8	51523500	51524500	-0.754783781642372
chr8	51523600	51524600	-0.7037905943561047
chr8	51523700	51524700	-0.5713117984191798
chr8	51525600	51526600	1.72671893769913
chr8	51525700	51526700	1.7457600923885548
chr8	51525800	51526800	1.1565107640021215
chr8	51525900	51526900	1.7306155719418663
chr8	51526000	51527000	1.8137974968730175
chr8	51526100	51527100	1.5583645688354295
chr8	51526200	51527200	1.3553128642285999
chr8	51526300	51527300	1.473897215294069
chr8	51526400	51527400	1.6996987778980657
chr8	51526500	51527500	1.2792538504914623
chr8	51526600	51527600	0.7100091024415559
chr8	51526700	51527700	0.6499109521003574
chr8	51526800	51527800	1.0082239287558872
chr8	51526900	51527900	0.06964170938151262
chr8	51527000	51528000	0.22044284255166902
chr8	51527100	51528100	0.19573042085664066
chr8	51527200	51528200	0.3277435411937077
chr8	51527300	51528300	0.1005557468302706
chr8	51527400	51528400	-0.08515459813886059
chr8	51527500	51528500	0.2508343749024726
chr8	51527600	51528600	0.598048550702703
chr8	51527700	51528700	0.18355354607212884
chr8	51527800	51528800	0.2550293767452884
chr8	51527900	51528900	0.7982806386105995
chr8	51528000	51529000	0.5283383925811964
chr8	51528100	51529100	0.6201312885607448
chr8	51528200	51529200	0.8837815731882274
chr8	51528300	51529300	1.188087686496101
chr8	51528400	51529400	1.143481498750598
chr8	51528500	51529500	0.758626192352328
chr8	51528600	51529600	1.139140594733542
chr8	51528700	51529700	1.2340184155307707
chr8	51528800	51529800	1.2749677637020824
chr8	51528900	51529900	0.4702012631475879
chr8	51529000	51530000	0.22360647503534262
chr8	51529100	51530100	-0.2654202977272893
chr8	51529200	51530200	-0.3421868724974137
chr8	51529300	51530300	-0.17947383157834032
chr8	51529400	51530400	-0.27506555509495323
chr8	51529500	51530500	0.21963089940278105
chr8	51529600	51530600	-0.13827373556045816
chr8	51529700	51530700	-0.32598955575333083
chr8	51529800	51530800	-1.075941518626042
chr8	51529900	51530900	-1.0474249034458971
chr8	51530000	51531000	-0.8085001647434387
chr8	51530100	51531100	-0.3043494666480636
chr8	51530200	51531200	-0.7415894181353694
chr8	51530300	51531300	-1.3123934597595122
chr8	51530400	51531400	-1.5169614292698343
chr8	51530500	51531500	-1.4917470459809528
chr8	51530600	51531600	-1.5939542614306552
chr8	51530700	51531700	-1.6652429123782346
chr8	51530800	51531800	-1.0074311489579673
chr8	51530900	51531900	-0.6806121937205588
chr8	51531000	51532000	-1.0203798097526713
chr8	51531900	51532900	0.3013906009916111
chr8	51532000	51533000	-0.456064423683628
chr8	51532100	51533100	0.02884802552054367
chr8	51532200	51533200	0.14561734766973786
chr8	51532300	51533300	0.1854746476636744
chr8	51532400	51533400	0.199218381285632
chr8	51535500	51536500	0.3229637020043318
chr8	51535600	51536600	0.7796810636404432
chr8	51535700	51536700	0.7659452315676071
chr8	51535800	51536800	0.6134782451599433
chr8	51535900	51536900	0.4292455302060729
chr8	51536000	51537000	-0.04243861898178834
chr8	51536100	51537100	-0.7331542160370796
chr8	51536200	51537200	-0.9117612591043428
chr8	51536300	51537300	-0.5886448319936577
chr8	51536400	51537400	-0.8007929362203201
chr8	51536500	51537500	-1.2093936729722994
chr8	51536600	51537600	-1.9613344469828768
chr8	51536700	51537700	-2.2793347749620008
chr8	51536800	51537800	-2.4369846166939766
chr8	51536900	51537900	-2.02001046922794
chr8	51537000	51538000	-1.8860217549302332
chr8	51537100	51538100	-1.6324431052649344
chr8	51537200	51538200	-1.3645463145796644
chr8	51537300	51538300	-1.1311809845288237
chr8	51537400	51538400	-1.0447935436713334
chr8	51537500	51538500	-0.5450707827747153
chr8	51537600	51538600	-0.7478893572346391
chr8	51537700	51538700	-0.9532579298954116
chr8	51537800	51538800	-0.5000521513382571
chr8	51537900	51538900	-0.9973600840091108
chr8	51538000	51539000	-0.5245522652039744
chr8	51538100	51539100	-0.4161823023058481
chr8	51538200	51539200	-0.29600274216711103
chr8	51538300	51539300	-0.4139858495519736
chr8	51538400	51539400	-0.15640939847991475
chr8	51538500	51539500	-0.0699515663548451
chr8	51538600	51539600	0.5157106024276403
chr8	51538700	51539700	1.1658033505260923
chr8	51538800	51539800	0.9814233893588
chr8	51538900	51539900	1.4913593420602258
chr8	51539000	51540000	0.7994632602072111
chr8	51539100	51540100	1.0080103452458316
chr8	51539200	51540200	0.4251441309048712
chr8	51539300	51540300	0.3562409854067442
chr8	51539400	51540400	0.5587979936739158
chr8	51539500	51540500	0.7554574502720474
chr8	51539600	51540600	0.9219421536636542
chr8	51539700	51540700	0.8625627702438073
chr8	51539800	51540800	0.0463748019920589
chr8	51539900	51540900	-0.07226995663812258
chr8	51540000	51541000	-0.14148947113620663
chr8	51540100	51541100	-0.5834682401162348
chr8	51540200	51541200	-0.11732002846079788
chr8	51540300	51541300	-0.10535735218960744
chr8	51540400	51541400	-0.2340063904170395
chr8	51540500	51541500	-0.1789518814659681
chr8	51540600	51541600	-0.4640022145203268
chr8	51540700	51541700	0.06250541852738804
chr8	51540800	51541800	0.5491511598432338
chr8	51540900	51541900	0.3554604891544168
chr8	51541000	51542000	0.533339830143523
chr8	51541100	51542100	1.065458271005814
chr8	51541200	51542200	0.6944478666338051
chr8	51541300	51542300	0.5741345201202669
chr8	51541400	51542400	0.3427523878733582
chr8	51541500	51542500	0.1539657972795603
chr8	51541600	51542600	0.2753689303089599
chr8	51541700	51542700	-0.3952331122553133
chr8	51541800	51542800	-0.15392189871914422
chr8	51542500	51543500	-0.4850582800640369
chr8	51542600	51543600	-0.6065491618308086
chr8	51543700	51544700	-3.9834441258183055
chr8	51543800	51544800	-4.132719246247493
chr8	51543900	51544900	-3.3251335911032784
chr8	51544000	51545000	-2.891051571959551
chr8	51544100	51545100	-2.493917937813256
chr8	51544200	51545200	-1.6737276473188816
chr8	51544300	51545300	-1.270443594648622
chr8	51544400	51545400	-1.3764688030419725
chr8	51544500	51545500	-1.7411045578443871
chr8	51544600	51545600	-0.9429948916034492
chr8	51544700	51545700	0.7635935363908964
chr8	51544800	51545800	0.947777375095462
chr8	51544900	51545900	1.8657308570545128
chr8	51545000	51546000	1.759558374300131
chr8	51545100	51546100	1.2462778262377705
chr8	51545200	51546200	0.6620436428919642
chr8	51545300	51546300	0.2217889911734909
chr8	51545400	51546400	0.7838940347567014
chr8	51545500	51546500	1.0752260179119228
chr8	51545600	51546600	0.3083259858216359
chr8	51545700	51546700	0.4140872555626677
chr8	51545800	51546800	0.6492271056953145
chr8	51545900	51546900	0.2658846009980013
chr8	51546000	51547000	0.26053830607986184
chr8	51546100	51547100	0.2015109721738411
chr8	51546200	51547200	0.8955987867949092
chr8	51546300	51547300	1.4002842926077506
chr8	51546400	51547400	0.8809888762539749
chr8	51546500	51547500	0.6604136313203924
chr8	51546600	51547600	1.5235771428036384
chr8	51546700	51547700	0.8066055747937244
chr8	51546800	51547800	0.9898211497549556
chr8	51546900	51547900	1.113461084558866
chr8	51547000	51548000	0.5383490565466946
chr8	51547100	51548100	0.6702445917181096
chr8	51548100	51549100	-2.807805097403909
chr8	51548200	51549200	-2.6200637227019463
chr8	51548300	51549300	-2.187636095188803
chr8	51548400	51549400	-1.9531757185880927
chr8	51548500	51549500	-1.4174666685460393
chr8	51548600	51549600	-1.95987317094323
chr8	51548700	51549700	-1.5053547650759211
chr8	51548800	51549800	-1.3351234109063193
chr8	51548900	51549900	-2.008957108933928
chr8	51549000	51550000	-1.37702440932025
chr8	51549100	51550100	-0.4586498450965455
chr8	51549200	51550200	-0.6793791533936582
chr8	51549300	51550300	-1.5164045899769312
chr8	51549400	51550400	-2.1146271949491298
chr8	51549500	51550500	-2.4136913118182184
chr8	51549600	51550600	-2.097691267354123
chr8	51549700	51550700	-2.082920463067793
chr8	51549800	51550800	-1.3442445690392482
chr8	51549900	51550900	-1.229597621867309
chr8	51550000	51551000	-1.1450977577883745
chr8	51550100	51551100	-0.6691217949249655
chr8	51550200	51551200	-0.6478323108414721
chr8	51550300	51551300	-0.35033578037463103
chr8	51550400	51551400	-0.2249777011246882
chr8	51550500	51551500	-0.2557343892905265
chr8	51550600	51551600	-0.2896712308501647
chr8	51550700	51551700	-0.2972904426413832
chr8	51550800	51551800	-0.8315922468231142
chr8	51550900	51551900	-0.8406663640675068
chr8	51551000	51552000	-0.9071809795034245
chr8	51551100	51552100	-1.9030543316207047
chr8	51551200	51552200	-1.8550798460269664
chr8	51551300	51552300	-2.4209511749514707
chr8	51551400	51552400	-2.4127890077000536
chr8	51551500	51552500	-1.7757455801159496
chr8	51551600	51552600	-1.864181742348644
chr8	51551700	51552700	-1.730434753481796
chr8	51551800	51552800	-1.7955627271536585
chr8	51551900	51552900	-1.4827080861477602
chr8	51552000	51553000	-1.458764310604856
chr8	51552100	51553100	-1.0299958284056063
chr8	51552200	51553200	-0.6187297878560333
chr8	51552300	51553300	-0.8000850911920531
chr8	51552400	51553400	-0.19464643659492448
chr8	51552500	51553500	-0.12204951177753932
chr8	51552600	51553600	-0.003564400073778648
chr8	51552700	51553700	-0.009494426930589942
chr8	51552800	51553800	0.3990130880734558
chr8	51552900	51553900	0.5112992968572765
chr8	51553000	51554000	0.03572806282815527
chr8	51553100	51554100	-0.057294897890185124
chr8	51553200	51554200	-0.1706758355497418
chr8	51553300	51554300	0.7817440417745857
chr8	51553400	51554400	0.9551723650057724
chr8	51553500	51554500	0.8038598593257191
chr8	51553600	51554600	0.7651515273492949
chr8	51553700	51554700	1.5578564055254205
chr8	51553800	51554800	0.7349086356650653
chr8	51553900	51554900	-0.08845935181715793
chr8	51554000	51555000	0.568100086817899
chr8	51554100	51555100	0.6643393279337084
chr8	51554200	51555200	0.994403192619316
chr8	51554300	51555300	0.6007854011892488
chr8	51554400	51555400	0.5318603308383105
chr8	51554500	51555500	0.447895776330074
chr8	51554600	51555600	0.4691210016684954
chr8	51554700	51555700	-0.1674374891891402
chr8	51554800	51555800	0.4004968167229171
chr8	51554900	51555900	1.0728806468459575
chr8	51555000	51556000	0.48088373493756914
chr8	51555100	51556100	0.2044653707421692
chr8	51555200	51556200	-0.21336925590647526
chr8	51555300	51556300	0.169976119944648
chr8	51555400	51556400	-0.2354258911310263
chr8	51555500	51556500	0.22631158930283965
chr8	51555600	51556600	0.393730581329474
chr8	51555700	51556700	0.01666603182577545
chr8	51555800	51556800	0.21958292299697826
chr8	51555900	51556900	0.17424124087258547
chr8	51556000	51557000	0.6768747496722236
chr8	51556100	51557100	0.9748013811906436
chr8	51556200	51557200	1.080946031372105
chr8	51556300	51557300	1.0633762387868226
chr8	51556400	51557400	0.9676430751386904
chr8	51556500	51557500	0.09883716584522326
chr8	51556600	51557600	-0.18015438376794726
chr8	51556700	51557700	-0.06748713199030949
chr8	51556800	51557800	-0.24599821447927595
chr8	51556900	51557900	-0.1271069252479522
chr8	51557000	51558000	-0.3654158560590741
chr8	51557100	51558100	-1.0497922856264097
chr8	51557200	51558200	-0.7928770147616584
chr8	51557300	51558300	-1.0986830208438696
chr8	51557400	51558400	-0.4168581327006349
chr8	51557500	51558500	-0.17969991656602782
chr8	51557600	51558600	-0.2256097051041513
chr8	51557700	51558700	-0.4191312922265175
chr8	51557800	51558800	-0.3551151334251779
chr8	51557900	51558900	-0.8136168951102765
chr8	51558000	51559000	-0.9596563406113024
chr8	51558100	51559100	-0.4689143738180407
chr8	51558200	51559200	-1.3802342785942103
chr8	51558300	51559300	-0.7258537257554197
chr8	51559400	51560400	-1.6677139553121585
chr8	51559500	51560500	-2.0534023666646046
chr8	51559600	51560600	-1.983044085695356
chr8	51559700	51560700	-1.726835640879987
chr8	51559800	51560800	-0.7888868438820603
chr8	51559900	51560900	-0.12686537241965765
chr8	51560000	51561000	-0.05557383403052149
chr8	51560100	51561100	-0.3090280652210569
chr8	51560200	51561200	-0.7852674600664853
chr8	51560300	51561300	-0.8980352063229812
chr8	51560400	51561400	-0.8279705203379495
chr8	51560500	51561500	-0.9259138347997098
chr8	51560600	51561600	-1.2223869210245897
chr8	51560700	51561700	-1.4341063012413668
chr8	51560800	51561800	-1.5066567051955382
chr8	51560900	51561900	-1.4548139709218515
chr8	51561000	51562000	-1.3390386732570905
chr8	51561100	51562100	-1.9324785778517937
chr8	51561200	51562200	-2.1010908016252525
chr8	51561300	51562300	-1.4588976052594735
chr8	51561400	51562400	-1.3877726013510074
chr8	51561500	51562500	-0.9213379186629802
chr8	51561600	51562600	-0.3266027022456909
chr8	51561700	51562700	0.13587061827169622
chr8	51561800	51562800	-1.0123653145466651
chr8	51561900	51562900	-1.5635842328669092
chr8	51562000	51563000	-1.9590752915410612
chr8	51562100	51563100	-1.136152650956325
chr8	51562200	51563200	-0.5792248025413516
chr8	51562300	51563300	-1.0771257552088211
chr8	51562400	51563400	-0.1363102982390322
chr8	51562500	51563500	-0.7317398824786285
chr8	51562600	51563600	-1.2290648234761679
chr8	51562700	51563700	-1.914562443007353
chr8	51562800	51563800	-0.4941319968704751
chr8	51562900	51563900	-0.9032478401694156
chr8	51563000	51564000	-0.6651265301987926
chr8	51563100	51564100	-0.8235647887185137
chr8	51563200	51564200	-0.8846757371826733
chr8	51563300	51564300	-0.8218679425044895
chr8	51563400	51564400	-1.7773715643633825
chr8	51563500	51564500	-1.3802431066767278
chr8	51563600	51564600	-0.7404697260435085
chr8	51563700	51564700	-0.2560855364306144
chr8	51563800	51564800	-0.929895434670481
chr8	51563900	51564900	-0.4491548237117175
chr8	51564000	51565000	-0.35986652420974635
chr8	51564100	51565100	-0.2311376285391029
chr8	51564700	51565700	-1.1861196420164146
chr8	51564800	51565800	-0.5788173670393653
chr8	51564900	51565900	-0.507273050849021
chr8	51565000	51566000	-1.0452051344849453
chr8	51565100	51566100	-0.5060287019852279
chr8	51565200	51566200	0.0836739924549236
chr8	51565300	51566300	-0.1825792954814141
chr8	51565400	51566400	-0.2488427378245621
chr8	51565500	51566500	0.2840459186536899
chr8	51565600	51566600	0.2920473279000753
chr8	51565700	51566700	1.3451009629719468
chr8	51565800	51566800	0.9060981233407686
chr8	51565900	51566900	0.6718365429181733
chr8	51566000	51567000	0.8486093085278694
chr8	51566100	51567100	0.7703466839937888
chr8	51566200	51567200	-0.06626940158349914
chr8	51566300	51567300	-0.6380796524984285
chr8	51566400	51567400	-1.4695377031745276
chr8	51566500	51567500	-1.786235072183754
chr8	51566600	51567600	-1.4957671995830168
chr8	51566700	51567700	-2.022035809402384
chr8	51566800	51567800	-1.6794236368708189
chr8	51566900	51567900	-1.4094029186418169
chr8	51567000	51568000	-0.6006752761769444
chr8	51567100	51568100	-0.9689679422657416
chr8	51567200	51568200	-1.2714707275399144
chr8	51567300	51568300	-1.3126744592382824
chr8	51567400	51568400	-0.5170400815894926
chr8	51567500	51568500	-0.9237626845909666
chr8	51567600	51568600	-0.24976516496675466
chr8	51567700	51568700	-0.3956006375477866
chr8	51567800	51568800	-0.1716847175708013
chr8	51567900	51568900	-0.5975730222657748
chr8	51568000	51569000	-0.7773570072121896
chr8	51568100	51569100	-0.8494592974939764
chr8	51568200	51569200	0.210016513029317
chr8	51568300	51569300	0.7397862043693021
chr8	51568400	51569400	0.2702041916333128
chr8	51568500	51569500	0.6221042776835959
chr8	51568600	51569600	0.017020146188672106
chr8	51568700	51569700	-0.13053847498601825
chr8	51568800	51569800	-0.7019477672047645
chr8	51568900	51569900	-0.21040767566602164
chr8	51569000	51570000	-0.5666846347448338
chr8	51569100	51570100	-0.5769007596926421
chr8	51569200	51570200	-0.8099372094363683
chr8	51569300	51570300	-0.9603299333507272
chr8	51569400	51570400	-1.087917729381174
chr8	51569500	51570500	-1.1144366322813373
chr8	51569600	51570600	-0.9707165934104632
chr8	51569700	51570700	-0.5693387638786858
chr8	51569800	51570800	-0.42273973430973
chr8	51569900	51570900	-0.43315107431546856
chr8	51570000	51571000	-0.6677146486308823
chr8	51570100	51571100	-1.122459522056826
chr8	51570200	51571200	-1.2685554729182495
chr8	51570300	51571300	-1.3976279668893439
chr8	51570400	51571400	-0.5987191455901509
chr8	51570500	51571500	-0.4402582178188335
chr8	51570600	51571600	-0.4690736920506277
chr8	51570700	51571700	-0.7876147355548555
chr8	51570800	51571800	-1.1995135905890235
chr8	51570900	51571900	-1.044353598129616
chr8	51571000	51572000	-0.9904105897548936
chr8	51571100	51572100	-0.5965480327290236
chr8	51571200	51572200	-0.8734793463370998
chr8	51571300	51572300	-0.3201487633466566
chr8	51571400	51572400	-0.7834826822644355
chr8	51571500	51572500	-0.39501784124583295
chr8	51571600	51572600	-0.3932020900420752
chr8	51571700	51572700	-0.2213779198288535
chr8	51571800	51572800	0.3153524751988606
chr8	51571900	51572900	-0.3039067204365115
chr8	51572000	51573000	0.10814922905794389
chr8	51572100	51573100	0.449998715743057
chr8	51572200	51573200	0.43068359478799584
chr8	51572300	51573300	-0.1919637074127241
chr8	51572400	51573400	-0.300500774367608
chr8	51572500	51573500	-0.7722707909277444
chr8	51572600	51573600	-0.924124386972788
chr8	51572700	51573700	-0.9909828353477425
chr8	51572800	51573800	-1.414166619037614
chr8	51572900	51573900	-0.9966271545441886
chr8	51573000	51574000	-1.1697767300144748
chr8	51573100	51574100	-1.156889064983633
chr8	51573200	51574200	-1.4607249265194455
chr8	51573300	51574300	-1.832378672764554
chr8	51573400	51574400	-2.296507619780031
chr8	51573500	51574500	-2.3353274872093306
chr8	51573600	51574600	-2.623832718979712
chr8	51573700	51574700	-2.4613376536305065
chr8	51573800	51574800	-2.4016580175642703
chr8	51573900	51574900	-2.4203461128005106
chr8	51574000	51575000	-2.386579586160498
chr8	51574100	51575100	-2.5025359282098725
chr8	51574200	51575200	-2.4758034256162285
chr8	51574300	51575300	-2.038013537958853
chr8	51574400	51575400	-1.8018323025841
chr8	51574500	51575500	-2.04026203345339
chr8	51574600	51575600	-2.131229351943547
chr8	51574700	51575700	-1.7976034372089669
chr8	51574800	51575800	-1.1953855654437742
chr8	51574900	51575900	-0.9646846411576724
chr8	51575000	51576000	-1.0417087104612044
chr8	51575100	51576100	-0.8791556867335176
chr8	51576200	51577200	-0.7622407370028648
chr8	51576300	51577300	-0.4170088756183903
chr8	51576400	51577400	-0.1586751022233236
chr8	51576500	51577500	0.20620035468764664
chr8	51576600	51577600	0.28857775676313674
chr8	51576700	51577700	-0.20782609467181315
chr8	51576800	51577800	-0.31824228462943044
chr8	51578000	51579000	-0.6507445970961051
chr8	51578100	51579100	-1.4237251693952897
chr8	51578200	51579200	-1.8557035903842447
chr8	51578300	51579300	-1.7651142320813782
chr8	51578400	51579400	-1.54421731705369
chr8	51578500	51579500	-1.1973336690222958
chr8	51578600	51579600	-0.987826152054154
chr8	51578700	51579700	-0.4326908161443471
chr8	51578800	51579800	-0.17239401472524918
chr8	51578900	51579900	0.12228504203340244
chr8	51579000	51580000	0.6168243629118847
chr8	51579100	51580100	0.5371526223963747
chr8	51579200	51580200	0.4898653565800552
chr8	51579300	51580300	0.5752687881149016
chr8	51579400	51580400	0.1830751668581779
chr8	51579500	51580500	0.21063389327323706
chr8	51579600	51580600	0.11527531115409785
chr8	51579700	51580700	-0.08517891311786359
chr8	51579800	51580800	-0.7563371728603258
chr8	51579900	51580900	-0.08427006163551977
chr8	51580000	51581000	-0.1826876118746124
chr8	51580100	51581100	0.16250575863210862
chr8	51580200	51581200	-0.027252074768045424
chr8	51580300	51581300	-0.1836497710798065
chr8	51580400	51581400	0.3932862865762942
chr8	51580500	51581500	0.03116952767435547
chr8	51580600	51581600	0.4735107039309141
chr8	51580700	51581700	0.4848148376435688
chr8	51580800	51581800	0.5985568228162602
chr8	51580900	51581900	0.3569909194142404
chr8	51581000	51582000	0.4824115817453662
chr8	51581100	51582100	0.268674311894282
chr8	51581200	51582200	0.20643504689387387
chr8	51581300	51582300	0.6209152303432383
chr8	51581400	51582400	0.43713296430232185
chr8	51581500	51582500	0.5040172774801623
chr8	51581600	51582600	-0.2575019285546921
chr8	51581700	51582700	-0.9526173796447679
chr8	51581800	51582800	-0.2915667185221653
chr8	51581900	51582900	0.15745340815114
chr8	51582300	51583300	-1.2667566016955578
chr8	51582400	51583400	-1.4391108549169234
chr8	51582500	51583500	-1.331552169181278
chr8	51582900	51583900	-1.2959266130883615
chr8	51583000	51584000	-1.0302045280733922
chr8	51583100	51584100	-0.6151197858604408
chr8	51583200	51584200	-0.6743205269069587
chr8	51583300	51584300	0.561779173276064
chr8	51583400	51584400	0.5442228508540374
chr8	51583500	51584500	-0.01930097395665896
chr8	51583600	51584600	0.2695875326936019
chr8	51583700	51584700	0.014062189162397657
chr8	51583800	51584800	-0.10485222718741327
chr8	51583900	51584900	-0.6904610919536179
chr8	51584000	51585000	-0.3117733253267009
chr8	51584100	51585100	-0.7860368932664401
chr8	51584200	51585200	-0.7286302939598921
chr8	51584300	51585300	-1.3797023471941616
chr8	51584400	51585400	-1.3985550479269064
chr8	51584500	51585500	-0.8017999483744227
chr8	51584600	51585600	-1.252579142296974
chr8	51584700	51585700	-0.5324897150520631
chr8	51584800	51585800	-0.004890185074639156
chr8	51584900	51585900	0.024597292513129844
chr8	51585000	51586000	-0.24702674208582182
chr8	51585100	51586100	-0.3959664136555474
chr8	51585200	51586200	0.08733823619418317
chr8	51585300	51586300	0.06474797890223859
chr8	51585400	51586400	0.426537085139177
chr8	51585500	51586500	0.1656309236284972
chr8	51585600	51586600	-0.4710485312252224
chr8	51585700	51586700	-0.7525419480584232
chr8	51585800	51586800	-0.9269210518457944
chr8	51585900	51586900	-1.3011019171842233
chr8	51586000	51587000	-0.6801096755303881
chr8	51586100	51587100	-0.21290913991756366
chr8	51586200	51587200	-0.7453581540004314
chr8	51586300	51587300	-0.4375385281621025
chr8	51586400	51587400	-0.9908602936595724
chr8	51586500	51587500	-0.8347114102721521
chr8	51586600	51587600	-0.4379713032108879
chr8	51586700	51587700	-0.8305328750299404
chr8	51586800	51587800	-0.8805899692034348
chr8	51586900	51587900	0.07266614596807015
chr8	51587000	51588000	-1.0431703998646662
chr8	51587100	51588100	-0.9356753562145188
chr8	51587200	51588200	-1.3850826724615208
chr8	51587300	51588300	-1.1867741382259305
chr8	51587400	51588400	-0.8922482370581479
chr8	51587500	51588500	-0.9854069766783832
chr8	51587600	51588600	-0.6428745871106766
chr8	51587700	51588700	-0.06935302550941376
chr8	51587800	51588800	0.29716250762609003
chr8	51587900	51588900	0.0852530225194648
chr8	51588000	51589000	0.6599771693085256
chr8	51588100	51589100	0.9407230789134352
chr8	51588200	51589200	1.8013948336411398
chr8	51588300	51589300	1.0595112590518756
chr8	51588400	51589400	1.0478422371176104
chr8	51588500	51589500	1.3124218011888418
chr8	51588600	51589600	1.3434190848814287
chr8	51588700	51589700	1.6028914802950742
chr8	51588800	51589800	1.5436577025782905
chr8	51588900	51589900	1.6571980455255693
chr8	51589000	51590000	1.8612378346978136
chr8	51589100	51590100	1.3281662909075165
chr8	51589200	51590200	1.3127476820740802
chr8	51589300	51590300	1.7702057087137717
chr8	51589400	51590400	2.048487884927347
chr8	51589500	51590500	1.4458312624691545
chr8	51589600	51590600	0.9258317407746494
chr8	51589700	51590700	0.5881024575923107
chr8	51589800	51590800	0.3422046036115416
chr8	51589900	51590900	0.1724573874176464
chr8	51590000	51591000	0.10567690971046906
chr8	51590100	51591100	-0.09523303197488693
chr8	51590200	51591200	-0.2951781197889249
chr8	51590300	51591300	-0.029573072431656543
chr8	51590400	51591400	-0.5477071587252488
chr8	51590500	51591500	-0.07861989409588277
chr8	51590600	51591600	0.6762289673802209
chr8	51590700	51591700	1.0333184920676406
chr8	51590800	51591800	0.8111119358607409
chr8	51590900	51591900	0.8788505474858307
chr8	51591000	51592000	0.8511727481648846
chr8	51591100	51592100	1.307762739045048
chr8	51591200	51592200	1.4914409438218317
chr8	51591300	51592300	0.744364433659283
chr8	51591400	51592400	0.8021208812749373
chr8	51591500	51592500	0.8882358092847198
chr8	51591600	51592600	0.5593662387786175
chr8	51591700	51592700	0.14716616554072784
chr8	51591800	51592800	0.42461862968368025
chr8	51591900	51592900	0.3500963983113604
chr8	51592000	51593000	0.19140888830017164
chr8	51592100	51593100	0.4985898023711799
chr8	51592200	51593200	-0.09986350484438006
chr8	51592300	51593300	0.6148522387635295
chr8	51592400	51593400	0.04324293019739239
chr8	51592500	51593500	-0.14882778138456168
chr8	51592600	51593600	0.18401129584851567
chr8	51592700	51593700	0.14356303229327946
chr8	51592800	51593800	0.13380360182742526
chr8	51592900	51593900	0.20052905580775016
chr8	51593000	51594000	0.6594243220321496
chr8	51593100	51594100	0.738668761633771
chr8	51593200	51594200	0.8873789995990253
chr8	51593300	51594300	0.5222764285087579
chr8	51593400	51594400	0.5581392520223285
chr8	51593500	51594500	0.652821450957684
chr8	51593600	51594600	0.13975300128461302
chr8	51593700	51594700	-0.13930534668213496
chr8	51593800	51594800	-0.10551674132172548
chr8	51593900	51594900	-0.19024951478026567
chr8	51594000	51595000	0.08643703862242966
chr8	51594100	51595100	0.23003895429054666
chr8	51594200	51595200	0.1092977859268862
chr8	51594300	51595300	0.5436272353131629
chr8	51594400	51595400	0.985380449661764
chr8	51594500	51595500	1.0579578298533647
chr8	51594600	51595600	1.6260459390676332
chr8	51594700	51595700	1.9271323450625857
chr8	51594800	51595800	1.8231928325587443
chr8	51594900	51595900	1.8304017013137641
chr8	51595000	51596000	0.6025910217600635
chr8	51595100	51596100	-0.12160564929786592
chr8	51595200	51596200	0.12544868614535684
chr8	51595300	51596300	0.3721832264753235
chr8	51595400	51596400	0.08119801817082165
chr8	51595500	51596500	0.13354003870544393
chr8	51595600	51596600	-0.43767598555792975
chr8	51595700	51596700	-0.5916381297629478
chr8	51595800	51596800	-0.7764419171308499
chr8	51595900	51596900	-1.2632884354233038
chr8	51596000	51597000	-0.7546816541573609
chr8	51596100	51597100	-0.9842819097811965
chr8	51596200	51597200	-1.6303713048270283
chr8	51596300	51597300	-1.7131145076818082
chr8	51596400	51597400	-1.808546045299655
chr8	51596500	51597500	-2.3123826643854324
chr8	51596600	51597600	-1.8947372417738424
chr8	51596700	51597700	-1.1849106037844723
chr8	51596800	51597800	-0.6170196105201089
chr8	51596900	51597900	-0.13401891623577336
chr8	51597200	51598200	0.3910804683339013
chr8	51597300	51598300	-0.4850144768543993
chr8	51597400	51598400	-0.6130382451277292
chr8	51597500	51598500	-0.5368921077424029
chr8	51597600	51598600	-0.3434604301161389
chr8	51597700	51598700	-1.400949939275488
chr8	51597800	51598800	-1.775148393337549
chr8	51597900	51598900	-1.5870459864925532
chr8	51598000	51599000	-2.3489864701096783
chr8	51598100	51599100	-2.825749071470004
chr8	51598200	51599200	-2.5394385146787792
chr8	51598300	51599300	-2.182817714585477
chr8	51598400	51599400	-2.6576633979164295
chr8	51598500	51599500	-3.0184664076011383
chr8	51598600	51599600	-3.579982114288581
chr8	51598700	51599700	-3.3722060632413835
chr8	51598800	51599800	-3.6852876814119817
chr8	51598900	51599900	-4.169997865411975
chr8	51599000	51600000	-3.8692527588281336
chr8	51599100	51600100	-3.590536587197335
chr8	51600700	51601700	-2.299234183506868
chr8	51600800	51601800	-1.942336447960258
chr8	51600900	51601900	-1.1356598465681458
chr8	51601000	51602000	-1.9067073472675913
chr8	51601100	51602100	-2.81839422898884
chr8	51601200	51602200	-2.73572662041924
chr8	51601300	51602300	-2.4701306419868634
chr8	51601400	51602400	-2.113051622375804
chr8	51601500	51602500	-2.052304020728923
chr8	51601600	51602600	-1.8082756050573519
chr8	51601700	51602700	-1.8266531510165067
chr8	51601800	51602800	-2.5446449563436992
chr8	51601900	51602900	-3.281198259541096
chr8	51602000	51603000	-2.843987998649441
chr8	51602100	51603100	-2.5990502289861457
chr8	51602200	51603200	-2.9177460535747946
chr8	51602300	51603300	-3.7042356653961903
chr8	51602400	51603400	-2.9552466808451454
chr8	51602500	51603500	-2.693141871611603
chr8	51602600	51603600	-3.0637650545849087
chr8	51602700	51603700	-2.802911618948011
chr8	51602800	51603800	-2.0140052530103048
chr8	51602900	51603900	-2.3759978151543844
chr8	51603000	51604000	-2.2673662170360793
chr8	51603100	51604100	-2.7589591918192524
chr8	51603200	51604200	-2.3699198085002613
chr8	51603300	51604300	-2.008274507350518
chr8	51603400	51604400	-2.536750271072972
chr8	51603500	51604500	-2.538689719311773
chr8	51603600	51604600	-2.2376961435340403
chr8	51603700	51604700	-2.4730752367911366
chr8	51603800	51604800	-2.0292199183776622
chr8	51603900	51604900	-1.2565221941174392
chr8	51604000	51605000	-1.245740065485557
chr8	51604100	51605100	-0.1300991913839756
chr8	51604200	51605200	-0.6033204786194687
chr8	51604300	51605300	-0.01570739186124374
chr8	51604400	51605400	0.7391220667342331
chr8	51604500	51605500	0.8199358106762076
chr8	51604600	51605600	0.5404025567957041
chr8	51604700	51605700	0.1771360869387502
chr8	51604800	51605800	-0.18533232772272693
chr8	51604900	51605900	-0.013685344772554522
chr8	51605000	51606000	0.45068684096860784
chr8	51605100	51606100	0.24318201762370384
chr8	51605200	51606200	0.8874185408328747
chr8	51605300	51606300	0.2838293993943101
chr8	51605400	51606400	0.4260502067880943
chr8	51605500	51606500	0.7026891765531754
chr8	51605600	51606600	0.3086406499566894
chr8	51605700	51606700	0.8245696098444406
chr8	51605800	51606800	0.811571946794186
chr8	51605900	51606900	0.5454256377461237
chr8	51606000	51607000	-0.17055183689049644
chr8	51606100	51607100	-0.2325408286391973
chr8	51606200	51607200	-0.43453860622353946
chr8	51606300	51607300	0.3730890546533456
chr8	51606400	51607400	-0.9882529510042076
chr8	51606500	51607500	-1.2184946327317945
chr8	51606600	51607600	-0.1869942837924612
chr8	51606700	51607700	-0.12662714190484056
chr8	51606800	51607800	-0.3133968944590975
chr8	51608900	51609900	0.4312779761083101
chr8	51609000	51610000	-0.5023286215037316
chr8	51609100	51610100	-1.0358627535321223
chr8	51609200	51610200	-0.6244919700897521
chr8	51609300	51610300	-0.456182512970229
chr8	51609400	51610400	-0.9715254047284604
chr8	51609500	51610500	-1.5086324470541346
chr8	51609600	51610600	-2.195290801896721
chr8	51609700	51610700	-2.2600823713376643
chr8	51609800	51610800	-2.3929887519271342
chr8	51609900	51610900	-2.4212846585869
chr8	51610000	51611000	-1.8240229419313454
chr8	51610100	51611100	-1.6681385184995634
chr8	51610200	51611200	-2.0772596212705445
chr8	51610300	51611300	-2.501279056546412
chr8	51610400	51611400	-2.5833326986632343
chr8	51610500	51611500	-2.647278128054805
chr8	51610600	51611600	-1.881898036284328
chr8	51610700	51611700	-1.7730081364983872
chr8	51610800	51611800	-1.4562744062389386
chr8	51610900	51611900	-1.5876517872665477
chr8	51611000	51612000	-1.3201714199343866
chr8	51611100	51612100	-0.9506623065959896
chr8	51611200	51612200	-0.14178345723453573
chr8	51611300	51612300	-0.1108373705109688
chr8	51611400	51612400	0.3031378433628161
chr8	51611500	51612500	1.1845595489851322
chr8	51611600	51612600	1.0359510436326376
chr8	51611700	51612700	0.35558976010232096
chr8	51611800	51612800	0.24263955796274425
chr8	51611900	51612900	-0.111262358737885
chr8	51612000	51613000	-0.3901158993438828
chr8	51612100	51613100	-0.39062251554922817
chr8	51612200	51613200	-1.1069732603388016
chr8	51612300	51613300	-1.066293218636242
chr8	51612400	51613400	-1.0527036668508185
chr8	51612500	51613500	-0.8667229866993734
chr8	51612600	51613600	-0.5189303824562886
chr8	51612700	51613700	0.7053376725213829
chr8	51612800	51613800	1.1733283399440733
chr8	51612900	51613900	1.9230781204856318
chr8	51613000	51614000	2.101928645209492
chr8	51613100	51614100	2.2177233826024927
chr8	51613200	51614200	1.6062400596048712
chr8	51613300	51614300	1.6108123818491848
chr8	51613400	51614400	1.6134203832902827
chr8	51613500	51614500	1.3856908049013594
chr8	51613600	51614600	0.7762283499271295
chr8	51613700	51614700	0.4247753819003455
chr8	51613800	51614800	0.34934622510394925
chr8	51613900	51614900	0.3120699843477503
chr8	51614000	51615000	0.2561973326215549
chr8	51614100	51615100	0.4313799007146144
chr8	51614200	51615200	1.3607262654276802
chr8	51614300	51615300	1.0445950066440586
chr8	51614400	51615400	1.0254155717560536
chr8	51614500	51615500	1.2158660522159304
chr8	51614600	51615600	1.4276319124044186
chr8	51614700	51615700	1.5227646548831961
chr8	51614800	51615800	1.2791966343057817
chr8	51614900	51615900	0.8302065612089666
chr8	51615000	51616000	1.076653393115002
chr8	51615100	51616100	1.0492226419466346
chr8	51615200	51616200	0.4724430989468856
chr8	51615300	51616300	0.745121984366928
chr8	51615400	51616400	0.8830990172065712
chr8	51615500	51616500	0.5197301781152798
chr8	51615600	51616600	0.6864967113218706
chr8	51615700	51616700	0.2024178983391773
chr8	51615800	51616800	0.5147132089919053
chr8	51615900	51616900	0.7398963764691353
chr8	51616000	51617000	0.7605161179976143
chr8	51616100	51617100	0.7712229439408759
chr8	51616200	51617200	0.6751389978684906
chr8	51616300	51617300	0.5162768170135257
chr8	51616400	51617400	0.3774050893383976
chr8	51616500	51617500	0.3666975946605819
chr8	51616600	51617600	0.4437252947596924
chr8	51616700	51617700	1.0650270534120485
chr8	51616800	51617800	0.7024014932796956
chr8	51617800	51618800	0.8452114960015853
chr8	51617900	51618900	0.5457176330765059
chr8	51618000	51619000	0.6650937341632852
chr8	51618100	51619100	0.8411743767851442
chr8	51618200	51619200	0.9898696386169192
chr8	51618300	51619300	0.8269719111088559
chr8	51618400	51619400	1.1431860663959093
chr8	51618500	51619500	0.9815269696212392
chr8	51618600	51619600	1.1278527882145828
chr8	51618700	51619700	0.7500475611533143
chr8	51618800	51619800	0.8338000997990296
chr8	51618900	51619900	0.8743627639251865
chr8	51619000	51620000	0.7116777828814045
chr8	51619100	51620100	0.6223023491615574
chr8	51619200	51620200	0.1031526620452542
chr8	51619300	51620300	-0.1505947428274521
chr8	51619400	51620400	-0.5343619947274117
chr8	51619500	51620500	-0.049294002666234786
chr8	51619600	51620600	0.11501290713152575
chr8	51619700	51620700	0.2376981413693892
chr8	51619800	51620800	0.4151307491441773
chr8	51619900	51620900	0.8242824600988111
chr8	51620000	51621000	0.5699391472396674
chr8	51620100	51621100	0.4652099237836421
chr8	51620200	51621200	1.0036367120621985
chr8	51620300	51621300	1.4098333126014662
chr8	51620400	51621400	1.1551657715733032
chr8	51620500	51621500	0.7151796209149293
chr8	51620600	51621600	0.3892661940734835
chr8	51620700	51621700	0.4442076333293993
chr8	51620800	51621800	0.3655698770651727
chr8	51620900	51621900	0.053999595516939135
chr8	51622000	51623000	1.7739818384033599
chr8	51622100	51623100	0.952497615390482
chr8	51622200	51623200	0.27380116533889753
chr8	51622300	51623300	0.2976119397777358
chr8	51622400	51623400	0.3430691379778097
chr8	51622500	51623500	0.7977098442441709
chr8	51622600	51623600	0.3855991992421171
chr8	51622700	51623700	0.8729623980518668
chr8	51622800	51623800	0.489012231375961
chr8	51622900	51623900	0.1879914307000562
chr8	51623000	51624000	-0.028221853944918978
chr8	51624100	51625100	1.4136182748776311
chr8	51624200	51625200	1.222217787390416
chr8	51624300	51625300	0.994429068275298
chr8	51624400	51625400	0.3360865569161597
chr8	51624500	51625500	0.6658889831316999
chr8	51624600	51625600	0.6542911678416442
chr8	51624700	51625700	-0.22949308957420936
chr8	51624800	51625800	-0.10313312037967867
chr8	51624900	51625900	-0.5572079568231934
chr8	51625000	51626000	-0.741137514788305
chr8	51625100	51626100	-0.7826203277676961
chr8	51625200	51626200	-0.4126333978373887
chr8	51625300	51626300	-0.3641448684400561
chr8	51625400	51626400	-0.03185460901806781
chr8	51625500	51626500	-0.16847903074133133
chr8	51625600	51626600	0.5296187657211147
chr8	51625700	51626700	1.7485087922135518
chr8	51625800	51626800	1.7011481467915262
chr8	51625900	51626900	1.6469241653809985
chr8	51626000	51627000	1.531327897617745
chr8	51626100	51627100	1.4712380440436628
chr8	51626200	51627200	1.0529190308513363
chr8	51626300	51627300	1.6910183921990112
chr8	51626400	51627400	1.1924246166139971
chr8	51626500	51627500	0.8324640236796792
chr8	51626600	51627600	0.25747332855760185
chr8	51626700	51627700	0.24574520766763136
chr8	51626800	51627800	-0.17342722362370236
chr8	51626900	51627900	0.29574363182075103
chr8	51627000	51628000	0.2575515551958253
chr8	51627100	51628100	0.4403969511776532
chr8	51627200	51628200	0.2598275584446255
chr8	51627300	51628300	-0.40804854111260974
chr8	51628500	51629500	-1.813596066845468
chr8	51628600	51629600	-1.4064941646080622
chr8	51628700	51629700	-1.2692631772644365
chr8	51628800	51629800	-1.7511122615297268
chr8	51628900	51629900	-1.1385588798276456
chr8	51629000	51630000	-1.4230164606172855
chr8	51629100	51630100	-0.9534072505865075
chr8	51629200	51630200	-1.08195601201065
chr8	51629300	51630300	0.022530985216079682
chr8	51629400	51630400	-1.0392696469919764
chr8	51629500	51630500	-0.4020527857990428
chr8	51629600	51630600	-0.4769757171792701
chr8	51629700	51630700	-0.4768864362684782
chr8	51630700	51631700	0.1133710508811298
chr8	51630800	51631800	0.11953181448186205
chr8	51630900	51631900	0.1595968899415691
chr8	51631000	51632000	-0.32298607682607955
chr8	51631100	51632100	-0.44991079033363457
chr8	51631200	51632200	-0.5673362799468549
chr8	51631300	51632300	-0.7483123727987212
chr8	51631400	51632400	-0.576711114103023
chr8	51631500	51632500	-0.3699713167643403
chr8	51631600	51632600	-0.28066207530566945
chr8	51631700	51632700	-0.8154155911785347
chr8	51631800	51632800	-1.8224870440570824
chr8	51631900	51632900	-1.1693286279845438
chr8	51632000	51633000	-0.9701192531212347
chr8	51632100	51633100	-0.7496468552942571
chr8	51632200	51633200	-0.5035622429732225
chr8	51632300	51633300	-0.3746585901016887
chr8	51632400	51633400	-0.3694799567463197
chr8	51632500	51633500	-0.7466659990849228
chr8	51632600	51633600	-0.7762664734983341
chr8	51632700	51633700	-0.12737281861002614
chr8	51632800	51633800	0.09453999732243804
chr8	51632900	51633900	-0.422400695121885
chr8	51633000	51634000	-0.23289713861537284
chr8	51633100	51634100	-0.3255567084375118
chr8	51633200	51634200	-0.7269987462182627
chr8	51634000	51635000	-2.0450111453479733
chr8	51634300	51635300	-0.7862300438861859
chr8	51634400	51635400	-0.22409155408755405
chr8	51634500	51635500	-0.4948988013304573
chr8	51634600	51635600	-0.8020545022950333
chr8	51634700	51635700	-1.0277273263141784
chr8	51634800	51635800	-0.3336126579026532
chr8	51634900	51635900	0.14400968754684715
chr8	51635000	51636000	-0.45923038473428635
chr8	51635100	51636100	-0.972835681093884
chr8	51635200	51636200	-0.9306108049289828
chr8	51635300	51636300	-1.539695444292739
chr8	51635400	51636400	-2.3941682873480965
chr8	51635500	51636500	-2.328249088193181
chr8	51635600	51636600	-2.829518977429913
chr8	51635700	51636700	-2.2608378122162835
chr8	51635800	51636800	-2.1649484089405706
chr8	51635900	51636900	-3.5670324197670675
chr8	51636000	51637000	-2.858604210475773
chr8	51636100	51637100	-2.3989658369380256
chr8	51636200	51637200	-3.8864901992838345
chr8	51636300	51637300	-3.8667824907740034
chr8	51636400	51637400	-3.66118074691083
chr8	51636500	51637500	-3.6917670528181152
chr8	51636600	51637600	-3.08683800675179
chr8	51636700	51637700	-3.6003266490150447
chr8	51636800	51637800	-4.38429848126457
chr8	51636900	51637900	-4.838575927646978
chr8	51637000	51638000	-5.083300350184505
chr8	51637100	51638100	-4.962178791113326
```
