## Supplemental Datasets for "A genome-wide mutational constraint map quantified from variation in 76,156 human genomes": Supplementary_Data_3.bed (part 793 of 859)

```
chr8	51637200	51638200	-4.262950272613767
chr8	51637300	51638300	-4.686337272215211
chr8	51637400	51638400	-5.463080588729737
chr8	51637500	51638500	-5.463818932495964
chr8	51637600	51638600	-6.308306501207116
chr8	51637700	51638700	-6.8713043843534924
chr8	51637800	51638800	-6.326333702101951
chr8	51637900	51638900	-5.1669221129889955
chr8	51638000	51639000	-5.866155505466497
chr8	51638100	51639100	-6.012444478774299
chr8	51638200	51639200	-6.255643796664258
chr8	51638300	51639300	-6.7599741028604114
chr8	51638400	51639400	-6.218356333025883
chr8	51638500	51639500	-6.224539875563817
chr8	51638600	51639600	-5.298338650035434
chr8	51638700	51639700	-4.374583261969343
chr8	51638800	51639800	-4.841718646296324
chr8	51638900	51639900	-5.345248197417294
chr8	51639000	51640000	-5.153475910562206
chr8	51639100	51640100	-5.76069117476375
chr8	51639200	51640200	-6.052414574498469
chr8	51639300	51640300	-6.1247549272820025
chr8	51639400	51640400	-6.440537421439946
chr8	51639500	51640500	-6.2390167149137055
chr8	51639600	51640600	-6.7290312376204025
chr8	51639700	51640700	-7.296239811368491
chr8	51639800	51640800	-7.421472832413492
chr8	51639900	51640900	-6.787953304288696
chr8	51640000	51641000	-6.4449833821325
chr8	51640100	51641100	-6.1137470428506
chr8	51640200	51641200	-5.7418655781379915
chr8	51640300	51641300	-4.330529320274104
chr8	51640400	51641400	-3.5609456876988173
chr8	51642000	51643000	-5.036604719285102
chr8	51642100	51643100	-5.373225640404876
chr8	51642200	51643200	-5.591128325022692
chr8	51642300	51643300	-5.640820980897608
chr8	51642400	51643400	-5.972528608166205
chr8	51642500	51643500	-6.705343583767531
chr8	51642600	51643600	-6.430312125560143
chr8	51642700	51643700	-6.745501464029927
chr8	51642800	51643800	-5.7455282191716845
chr8	51642900	51643900	-6.155097009008522
chr8	51643000	51644000	-5.685504347631567
chr8	51643100	51644100	-4.664171247620244
chr8	51643200	51644200	-4.07638877631796
chr8	51643300	51644300	-3.911396368441905
chr8	51645000	51646000	0.90409654888008
chr8	51645100	51646100	0.13089893750011464
chr8	51645200	51646200	-0.9454933088244908
chr8	51645300	51646300	-0.2927163364412946
chr8	51645400	51646400	0.191089612060394
chr8	51645500	51646500	0.168674547766604
chr8	51645600	51646600	-0.003645982794966045
chr8	51645700	51646700	0.4682899999535043
chr8	51645800	51646800	0.6135662997106146
chr8	51645900	51646900	0.19799682316988693
chr8	51646000	51647000	0.6128228790466357
chr8	51646100	51647100	1.1367305474056195
chr8	51646200	51647200	2.4991818072567
chr8	51646300	51647300	2.1263536494086326
chr8	51646400	51647400	1.8275618607156443
chr8	51646500	51647500	1.8035859012096904
chr8	51646600	51647600	1.5822630309450876
chr8	51646700	51647700	2.0036509017428648
chr8	51646800	51647800	1.3691671531320169
chr8	51646900	51647900	1.6143714022127882
chr8	51647000	51648000	1.0623113457261721
chr8	51647100	51648100	0.7737567346278098
chr8	51647200	51648200	0.224333264612585
chr8	51647300	51648300	-0.1527940733376067
chr8	51647400	51648400	-0.6170799032198307
chr8	51647500	51648500	-0.7604539647141162
chr8	51647600	51648600	-1.3004394094461729
chr8	51647700	51648700	-1.7179359636659208
chr8	51647800	51648800	-1.018680597298855
chr8	51647900	51648900	-1.0606218585479932
chr8	51648000	51649000	-0.5468845164717683
chr8	51648100	51649100	-0.014546884861358043
chr8	51648200	51649200	0.06919676408240813
chr8	51648300	51649300	0.30554207553839585
chr8	51648400	51649400	0.6860869787211887
chr8	51648500	51649500	1.0062411702305938
chr8	51648600	51649600	0.7266150383027664
chr8	51648700	51649700	0.7157319176431851
chr8	51648800	51649800	0.9705485157975524
chr8	51648900	51649900	0.8366255485495161
chr8	51649000	51650000	0.3499965398076068
chr8	51649100	51650100	-0.01489507936728779
chr8	51650100	51651100	-0.23236455599019906
chr8	51650200	51651200	-0.7903103041545412
chr8	51650300	51651300	-1.0321989813428714
chr8	51650400	51651400	-0.5782417183047557
chr8	51650500	51651500	-0.7971160795346149
chr8	51650600	51651600	-0.5664400123323678
chr8	51650700	51651700	-0.6855810052654906
chr8	51650800	51651800	-0.3045583714095387
chr8	51650900	51651900	-0.6143620456106196
chr8	51651000	51652000	-0.6571389601581145
chr8	51651100	51652100	-2.3183742606664635
chr8	51651200	51652200	-2.28994412986586
chr8	51651300	51652300	-2.557647186284325
chr8	51651400	51652400	-2.7269147723479894
chr8	51651500	51652500	-1.2576511526700478
chr8	51651600	51652600	-1.4629711176314577
chr8	51651700	51652700	-1.6339154332650008
chr8	51651800	51652800	-1.5294131536086433
chr8	51651900	51652900	-1.6425617757151425
chr8	51652000	51653000	-1.0623060573701752
chr8	51652100	51653100	0.03161553122688431
chr8	51652200	51653200	0.9711473896742222
chr8	51652300	51653300	2.006984138211843
chr8	51652400	51653400	2.2556599546308007
chr8	51652500	51653500	0.9068026687525762
chr8	51652600	51653600	0.42464896895911103
chr8	51652700	51653700	0.8051033686573418
chr8	51652800	51653800	0.6086307689450517
chr8	51652900	51653900	0.44551982094446
chr8	51653000	51654000	-0.1645303027890408
chr8	51653100	51654100	0.2137498503412224
chr8	51653200	51654200	-0.09196762177416076
chr8	51653300	51654300	-0.9819182555464115
chr8	51653400	51654400	-1.0749629973275965
chr8	51653500	51654500	-0.6897547213434628
chr8	51653600	51654600	-0.048238854600026096
chr8	51653700	51654700	-0.5333765122310204
chr8	51653800	51654800	-0.4859393405855274
chr8	51653900	51654900	0.18759079072802945
chr8	51654000	51655000	0.4929817780965802
chr8	51654100	51655100	0.5048540530657438
chr8	51654200	51655200	-0.05341033737879499
chr8	51654300	51655300	-0.0735739559074866
chr8	51654400	51655400	-0.4201998781492769
chr8	51654500	51655500	-0.33481397244339905
chr8	51654600	51655600	-0.3152091994759695
chr8	51654700	51655700	0.09390151030353354
chr8	51654800	51655800	0.4616398912210724
chr8	51654900	51655900	-0.1180424361762518
chr8	51655000	51656000	-0.1639851395770342
chr8	51655100	51656100	-0.7704465023706659
chr8	51655200	51656200	-0.4245089378542083
chr8	51655300	51656300	0.12455569082962095
chr8	51655400	51656400	0.18192075435763003
chr8	51655500	51656500	0.0652169866062342
chr8	51655600	51656600	-0.06916201848096554
chr8	51655700	51656700	-0.3667588658459711
chr8	51655800	51656800	-0.8919745464432993
chr8	51655900	51656900	-0.7079518020583772
chr8	51656000	51657000	-0.9483081314233971
chr8	51656100	51657100	-0.5051726802999658
chr8	51656200	51657200	-0.4361137528288949
chr8	51656300	51657300	-0.6795275612226598
chr8	51656400	51657400	-0.8377269189011253
chr8	51656500	51657500	-0.8186378855183847
chr8	51656900	51657900	0.3883772517118479
chr8	51657000	51658000	0.9768340912076104
chr8	51657100	51658100	1.0076448120594956
chr8	51657200	51658200	1.0505477936947911
chr8	51657300	51658300	1.1533798725593485
chr8	51658400	51659400	1.159388106229803
chr8	51658500	51659500	1.1244897981668722
chr8	51658600	51659600	1.123867766361922
chr8	51658700	51659700	1.3471708866749457
chr8	51658800	51659800	1.3624524125477415
chr8	51658900	51659900	1.4108032429597293
chr8	51659000	51660000	1.6360829671376476
chr8	51659100	51660100	1.1900686213361655
chr8	51659200	51660200	1.3513742387111047
chr8	51659300	51660300	1.3405578231250683
chr8	51659400	51660400	1.4542322095624811
chr8	51659500	51660500	1.2629803727546145
chr8	51659600	51660600	1.5929591125091522
chr8	51659700	51660700	0.8972733837803715
chr8	51659800	51660800	1.339333911401498
chr8	51659900	51660900	0.9594223556413948
chr8	51660000	51661000	1.6596634063383902
chr8	51660100	51661100	2.3939361644882347
chr8	51660200	51661200	1.9867249259079918
chr8	51660300	51661300	2.3821818840178075
chr8	51660400	51661400	2.460006443168643
chr8	51660500	51661500	2.419822863247806
chr8	51660600	51661600	2.0466756845484126
chr8	51660700	51661700	2.1334858627469835
chr8	51660800	51661800	1.6819365830832391
chr8	51660900	51661900	1.5179514244422858
chr8	51661900	51662900	0.8093966805131736
chr8	51662000	51663000	0.9562646431515218
chr8	51662100	51663100	0.9224018771669292
chr8	51662200	51663200	1.2525539231929992
chr8	51662300	51663300	0.6392170390854454
chr8	51662400	51663400	0.9529500537386704
chr8	51662500	51663500	0.8142867783499378
chr8	51662600	51663600	0.7169798530984924
chr8	51662700	51663700	0.9644186761202836
chr8	51662800	51663800	0.5246254024658938
chr8	51662900	51663900	0.6157016780324597
chr8	51663000	51664000	0.6998094975907229
chr8	51664100	51665100	0.6779425675630195
chr8	51664200	51665200	0.6515204864780567
chr8	51664300	51665300	1.5866223297426316
chr8	51664400	51665400	1.5852469523052508
chr8	51664500	51665500	1.9466414825872544
chr8	51664600	51665600	1.447634853065367
chr8	51664700	51665700	1.4935281265849327
chr8	51664800	51665800	2.0622737639388893
chr8	51664900	51665900	1.9737537584826912
chr8	51665000	51666000	1.2440121403552236
chr8	51665100	51666100	1.5384216343111718
chr8	51665200	51666200	1.7185567724382218
chr8	51665300	51666300	1.5893632042066197
chr8	51665400	51666400	1.9566339185460355
chr8	51665500	51666500	1.203992439489535
chr8	51665600	51666600	1.7532634585405849
chr8	51665700	51666700	1.972468343345663
chr8	51665800	51666800	0.6931600811204621
chr8	51665900	51666900	0.5174971098858051
chr8	51666000	51667000	0.7900221214002406
chr8	51666100	51667100	0.8153798316195305
chr8	51666200	51667200	0.9535317924323804
chr8	51666300	51667300	0.4634150236159753
chr8	51666400	51667400	0.2038840739164128
chr8	51666500	51667500	0.1519853926144834
chr8	51666600	51667600	0.21101345922202172
chr8	51666700	51667700	-0.3552677421391021
chr8	51666800	51667800	0.3663252830307741
chr8	51666900	51667900	0.6867109713583874
chr8	51667000	51668000	0.9351521911232851
chr8	51667100	51668100	1.1941952650482264
chr8	51668200	51669200	0.3236468896103367
chr8	51668300	51669300	0.6187061563533238
chr8	51668400	51669400	0.3565600230130278
chr8	51668500	51669500	0.032251321198654016
chr8	51668600	51669600	0.8051672106698183
chr8	51668700	51669700	0.522999777189558
chr8	51668800	51669800	0.8178081881590132
chr8	51668900	51669900	0.4435679897506509
chr8	51669000	51670000	1.1252992123950365
chr8	51669100	51670100	0.4685985276646454
chr8	51669200	51670200	0.976825699285692
chr8	51669300	51670300	0.9556970317868372
chr8	51669400	51670400	1.404085812599977
chr8	51669500	51670500	1.3483254131896778
chr8	51669600	51670600	1.2130611185126503
chr8	51669700	51670700	1.2627307004639865
chr8	51669800	51670800	0.5078822993774421
chr8	51669900	51670900	0.38605002658613385
chr8	51670000	51671000	0.12632311857129122
chr8	51670100	51671100	0.7620494423194876
chr8	51670200	51671200	0.5420315035447094
chr8	51670300	51671300	0.7451680554820457
chr8	51670400	51671400	0.3948552555291676
chr8	51670500	51671500	0.7977585877726995
chr8	51670600	51671600	1.1163585829386675
chr8	51670700	51671700	1.2564350256580443
chr8	51670800	51671800	2.2452278188960224
chr8	51670900	51671900	2.5416889590634053
chr8	51671000	51672000	2.5951879027671865
chr8	51671100	51672100	2.5588719881399458
chr8	51671200	51672200	2.5643827305945943
chr8	51671300	51672300	1.4149962062613537
chr8	51671400	51672400	1.6944875904603809
chr8	51671500	51672500	1.6564009618213118
chr8	51671600	51672600	0.9725442726967116
chr8	51671700	51672700	0.8332212299279844
chr8	51671800	51672800	0.5156152017130284
chr8	51671900	51672900	0.01978578379608129
chr8	51672000	51673000	-0.4674955308190126
chr8	51672100	51673100	-0.2581867154122766
chr8	51672200	51673200	-0.1826992862046923
chr8	51672300	51673300	0.5146958928477584
chr8	51672400	51673400	-0.10267289326144197
chr8	51672500	51673500	-0.6096560469410247
chr8	51672600	51673600	-0.3065786487287883
chr8	51672700	51673700	-0.5682000452762255
chr8	51672800	51673800	-0.8333674161555599
chr8	51672900	51673900	-0.9243262056264429
chr8	51673000	51674000	-0.6454472829719551
chr8	51673100	51674100	-0.8382854353844957
chr8	51673200	51674200	-0.5181596916831939
chr8	51673300	51674300	-0.3111416053530329
chr8	51673400	51674400	0.372726014438286
chr8	51673500	51674500	0.4133170215810946
chr8	51673600	51674600	0.3292580960121488
chr8	51673700	51674700	0.7951210876236519
chr8	51673800	51674800	0.9316929264867032
chr8	51673900	51674900	1.3244357896102994
chr8	51674000	51675000	1.3664626931932533
chr8	51674100	51675100	1.8398105754440337
chr8	51674200	51675200	1.0620444813141268
chr8	51674300	51675300	0.2823431062886452
chr8	51674400	51675400	0.021976474548210872
chr8	51674500	51675500	0.1228358387328066
chr8	51674600	51675600	0.7879244172556665
chr8	51674700	51675700	0.6865926273177563
chr8	51675800	51676800	-0.11613064865938286
chr8	51675900	51676900	-0.6881444338006178
chr8	51676000	51677000	-0.9742886239765092
chr8	51676100	51677100	-1.139567290938712
chr8	51676200	51677200	-0.4974069943722957
chr8	51676300	51677300	0.21996025845098924
chr8	51676400	51677400	0.7475783947843413
chr8	51676500	51677500	0.4992389996624086
chr8	51676600	51677600	0.6571886892519015
chr8	51676700	51677700	0.2113331519217524
chr8	51676800	51677800	0.6695876424149935
chr8	51676900	51677900	1.0401043720728076
chr8	51677000	51678000	1.7554537736947162
chr8	51677100	51678100	1.4790762576367973
chr8	51677200	51678200	0.9901717529323374
chr8	51677300	51678300	0.6107223791473282
chr8	51677400	51678400	-0.3316730264732133
chr8	51677500	51678500	-0.09789864526759023
chr8	51677600	51678600	-0.37196821492447774
chr8	51677700	51678700	-0.3045787173891223
chr8	51677800	51678800	-0.956782257357496
chr8	51677900	51678900	-1.1888181700194995
chr8	51678000	51679000	-1.2715152147270745
chr8	51678100	51679100	-0.6866557396387123
chr8	51678200	51679200	-0.5961140182553268
chr8	51678300	51679300	-0.14477149350410176
chr8	51678400	51679400	0.8992084592043061
chr8	51678500	51679500	0.6025217336244052
chr8	51678600	51679600	0.7030333247164948
chr8	51678700	51679700	0.9558464596319144
chr8	51678800	51679800	1.4581590323982752
chr8	51678900	51679900	1.6012739053976264
chr8	51679000	51680000	1.8289633807772256
chr8	51679100	51680100	1.515122514193241
chr8	51679200	51680200	1.7505030424896768
chr8	51679300	51680300	1.135495204198232
chr8	51679400	51680400	0.4446761742033429
chr8	51679500	51680500	0.988511822227826
chr8	51679600	51680600	1.399470800513035
chr8	51679700	51680700	1.172771370985486
chr8	51679800	51680800	1.2456214974590152
chr8	51679900	51680900	1.3051023140803362
chr8	51680000	51681000	1.0366085978112665
chr8	51680100	51681100	0.9124116445261828
chr8	51680200	51681200	0.6201356293655931
chr8	51680300	51681300	0.9809192166325232
chr8	51680400	51681400	1.5816543960781149
chr8	51680500	51681500	1.6606466179716963
chr8	51680600	51681600	1.3505041115760386
chr8	51680700	51681700	1.3702098592437222
chr8	51680800	51681800	0.9823318541337952
chr8	51680900	51681900	1.5783604680432788
chr8	51681000	51682000	2.206920006064342
chr8	51681100	51682100	2.0606542737565694
chr8	51681200	51682200	2.031627487960929
chr8	51681300	51682300	2.18375628417638
chr8	51681400	51682400	1.721462672074733
chr8	51681500	51682500	1.4719147485541413
chr8	51681600	51682600	0.616386461234528
chr8	51681700	51682700	0.4357938511851778
chr8	51681800	51682800	0.4457985799388704
chr8	51681900	51682900	-0.0946014336088892
chr8	51682000	51683000	-0.34848416733958626
chr8	51682100	51683100	-0.1901948778767624
chr8	51683400	51684400	0.5665851294568667
chr8	51683500	51684500	0.6012400882381144
chr8	51683600	51684600	-0.018266139575139097
chr8	51683700	51684700	0.050752913048870786
chr8	51683800	51684800	0.2769195586690589
chr8	51683900	51684900	0.21221749416554486
chr8	51684000	51685000	0.270654142273914
chr8	51684100	51685100	0.8371214763604087
chr8	51684200	51685200	0.8206912159466513
chr8	51684300	51685300	0.1967897239345801
chr8	51684400	51685400	-0.061308874874324015
chr8	51684500	51685500	0.2758790724438312
chr8	51684600	51685600	0.9032408560096272
chr8	51684700	51685700	1.1012616511467093
chr8	51684800	51685800	0.7464503439358227
chr8	51684900	51685900	0.8340399035885452
chr8	51685000	51686000	0.7764205864769554
chr8	51685100	51686100	0.3007808082386568
chr8	51685200	51686200	0.2640814344909948
chr8	51685300	51686300	0.670599696419569
chr8	51685400	51686400	1.0279401880522965
chr8	51685500	51686500	0.6111122744257108
chr8	51686800	51687800	1.6840492344504774
chr8	51686900	51687900	2.127717096543813
chr8	51687000	51688000	1.7292011785550614
chr8	51687100	51688100	1.5320455576133856
chr8	51687200	51688200	1.4561116426455627
chr8	51687300	51688300	1.7415218216736763
chr8	51687400	51688400	1.6124695069676591
chr8	51687500	51688500	1.5961511368230317
chr8	51687600	51688600	1.2497799593579977
chr8	51687700	51688700	0.8277113500904811
chr8	51687800	51688800	0.6308951139834869
chr8	51687900	51688900	0.4517220343686127
chr8	51688000	51689000	0.951947882148825
chr8	51688100	51689100	1.0688572186027565
chr8	51688200	51689200	1.075269612535629
chr8	51688300	51689300	0.7279878175648342
chr8	51688400	51689400	1.4042303050087943
chr8	51688500	51689500	1.8964063503622128
chr8	51688600	51689600	1.5526167485302362
chr8	51688700	51689700	1.9227975972646882
chr8	51688800	51689800	1.91072806384206
chr8	51688900	51689900	1.6878264367102056
chr8	51689000	51690000	1.3541182501380846
chr8	51689100	51690100	1.3418555985460727
chr8	51689200	51690200	1.680205332864463
chr8	51689300	51690300	1.4614083143563483
chr8	51689400	51690400	1.0242603782934545
chr8	51689500	51690500	0.9317924606422024
chr8	51689600	51690600	0.6402554888674888
chr8	51689700	51690700	0.2201695550932246
chr8	51689800	51690800	0.240399933895108
chr8	51689900	51690900	-0.8932091802261253
chr8	51690000	51691000	-2.215434929563531
chr8	51690100	51691100	-2.1134234616589382
chr8	51690200	51691200	-3.219204606465333
chr8	51690300	51691300	-2.7655303818502786
chr8	51690400	51691400	-2.8256624703666318
chr8	51690500	51691500	-2.982686861349561
chr8	51690600	51691600	-3.675854223898309
chr8	51690700	51691700	-3.6937590469868846
chr8	51690800	51691800	-3.747672806236684
chr8	51690900	51691900	-2.859357295795378
chr8	51691000	51692000	-1.8091494036025368
chr8	51691100	51692100	-1.7864209302955667
chr8	51691200	51692200	-1.2317604299854852
chr8	51691300	51692300	-1.6891438063622082
chr8	51691400	51692400	-1.7873999119739294
chr8	51691500	51692500	-1.977036963606968
chr8	51691600	51692600	-0.5039519221516039
chr8	51693400	51694400	0.29513346250076794
chr8	51693500	51694500	0.3987992337033627
chr8	51693600	51694600	0.4575783117589727
chr8	51693700	51694700	0.6139015391172655
chr8	51693800	51694800	-0.3014145741495603
chr8	51693900	51694900	-0.8549119713151924
chr8	51694000	51695000	-0.14562233553191614
chr8	51694100	51695100	-0.15321546316708376
chr8	51694200	51695200	0.16983604368921906
chr8	51694300	51695300	0.104288361184447
chr8	51694400	51695400	-0.04310789383983685
chr8	51694500	51695500	-0.2491617115617249
chr8	51694600	51695600	-0.30630667081576024
chr8	51694700	51695700	-0.07312729034191817
chr8	51694800	51695800	0.6990744397273992
chr8	51694900	51695900	1.085738267841711
chr8	51695000	51696000	0.7721849528419384
chr8	51695100	51696100	0.7354588130609916
chr8	51695200	51696200	0.4047237739980877
chr8	51695300	51696300	0.5150450567805921
chr8	51695400	51696400	0.5937118882496394
chr8	51695500	51696500	0.9025987759234344
chr8	51696900	51697900	0.6249368600192584
chr8	51697000	51698000	0.5692706553663384
chr8	51697100	51698100	0.5539644854198749
chr8	51697200	51698200	0.34615935579392026
chr8	51697300	51698300	0.2288765694054181
chr8	51697400	51698400	0.5638965185916662
chr8	51698200	51699200	0.04658008015956376
chr8	51698300	51699300	-0.8154515309770495
chr8	51698400	51699400	-0.3634962665785557
chr8	51698500	51699500	-0.2373977735976103
chr8	51698600	51699600	0.11540405704230708
chr8	51698700	51699700	-0.34779802991954656
chr8	51698800	51699800	-0.7804527597359633
chr8	51698900	51699900	-1.035428406368441
chr8	51699000	51700000	-1.0982628125801877
chr8	51699100	51700100	-0.6434964649948711
chr8	51699200	51700200	-0.4577103003699902
chr8	51699300	51700300	0.5547146249239527
chr8	51699400	51700400	0.6193072373530988
chr8	51699500	51700500	1.1020372736563786
chr8	51699600	51700600	1.155193829010838
chr8	51699700	51700700	2.104353827123174
chr8	51699800	51700800	2.9733560399909003
chr8	51701300	51702300	0.8026471330136091
chr8	51701400	51702400	0.7286370771954075
chr8	51701500	51702500	0.7962114290905559
chr8	51701600	51702600	1.0024836977122575
chr8	51701700	51702700	0.7657813656549584
chr8	51701800	51702800	0.8319063305775881
chr8	51701900	51702900	0.8354945364417491
chr8	51702000	51703000	1.009774624450807
chr8	51702100	51703100	0.5754880812712689
chr8	51702200	51703200	0.28114731800098475
chr8	51702300	51703300	0.14384486000211485
chr8	51702400	51703400	-0.052589230738190725
chr8	51702500	51703500	-0.13986369664507842
chr8	51702600	51703600	-0.4669565806232829
chr8	51702700	51703700	-0.11124695619552193
chr8	51702800	51703800	-0.21611328596223967
chr8	51702900	51703900	0.08952831541860233
chr8	51703000	51704000	0.0573780716295715
chr8	51703100	51704100	0.4459587461076383
chr8	51704200	51705200	-0.6777988688669042
chr8	51704300	51705300	-0.4832246049502678
chr8	51704400	51705400	-0.07162168477599794
chr8	51704500	51705500	-0.05565335564839139
chr8	51704600	51705600	-0.0010891925848718052
chr8	51704700	51705700	0.08968803181108316
chr8	51704800	51705800	0.24046770720381425
chr8	51704900	51705900	0.28783142112878674
chr8	51705000	51706000	0.6122021637452624
chr8	51705500	51706500	0.13633830109087547
chr8	51705600	51706600	0.7204787600963205
chr8	51705700	51706700	0.7275606313015645
chr8	51705800	51706800	0.6785415734499889
chr8	51705900	51706900	0.3057498806614383
chr8	51706000	51707000	0.4596932094431336
chr8	51706100	51707100	0.33657831658921583
chr8	51706200	51707200	0.6234008241564134
chr8	51706300	51707300	0.4932168052504549
chr8	51706400	51707400	1.831770423542321
chr8	51706500	51707500	1.2670557816989754
chr8	51706600	51707600	1.6378140534142016
chr8	51706700	51707700	2.0414943767768707
chr8	51706800	51707800	2.046498037653247
chr8	51706900	51707900	2.742323174060884
chr8	51707000	51708000	2.6266335089092108
chr8	51707100	51708100	2.363305008581622
chr8	51707200	51708200	2.603423241905573
chr8	51707300	51708300	2.9430013641544543
chr8	51707400	51708400	3.1878435209154286
chr8	51707500	51708500	2.9308899640323482
chr8	51707600	51708600	1.927170722296153
chr8	51707700	51708700	1.5051625576143783
chr8	51707800	51708800	1.5462208539452358
chr8	51707900	51708900	1.0731603124535445
chr8	51708000	51709000	0.8924566431818876
chr8	51708100	51709100	0.8732679061281258
chr8	51708200	51709200	0.9046389802155956
chr8	51708300	51709300	0.6776431949090228
chr8	51708400	51709400	0.1905541499562408
chr8	51708500	51709500	0.28026259114869617
chr8	51708600	51709600	0.8465269218611975
chr8	51708700	51709700	0.6743629041521528
chr8	51708800	51709800	0.2636303295082291
chr8	51708900	51709900	0.3194982155855474
chr8	51709000	51710000	1.0672319484855106
chr8	51709100	51710100	1.4258155715602954
chr8	51709200	51710200	1.0230361382169106
chr8	51709300	51710300	-0.027151659847211004
chr8	51709400	51710400	0.15171180630428746
chr8	51709500	51710500	-0.059767417465527675
chr8	51709600	51710600	-0.6951999138372387
chr8	51709700	51710700	-0.3737611342873443
chr8	51709800	51710800	0.2896838559765849
chr8	51709900	51710900	-0.007709201930753586
chr8	51710000	51711000	-0.7807416739036892
chr8	51710100	51711100	-1.0823756919820973
chr8	51710200	51711200	-1.2446108551376718
chr8	51710300	51711300	-0.2464782640249051
chr8	51710400	51711400	-0.8283252281023186
chr8	51710500	51711500	-0.3641993296165204
chr8	51710600	51711600	0.16550394872569205
chr8	51711200	51712200	-3.906603253455621
chr8	51711300	51712300	-2.845146943121772
chr8	51711400	51712400	-2.3814262333734013
chr8	51711500	51712500	-2.2790408663099724
chr8	51711600	51712600	-2.2997943234753198
chr8	51711700	51712700	-2.783176185173544
chr8	51711800	51712800	-2.7806276506150382
chr8	51711900	51712900	-2.171644943562113
chr8	51712000	51713000	-1.6803481705962469
chr8	51712100	51713100	-0.919491307690504
chr8	51712200	51713200	-0.7214076730775555
chr8	51712300	51713300	-1.3702303851832889
chr8	51713100	51714100	-0.6743858461696988
chr8	51713200	51714200	-0.3349651986514849
chr8	51713300	51714300	-0.05925907542494181
chr8	51713400	51714400	-0.22235458126686128
chr8	51713500	51714500	-0.43800509136590987
chr8	51713600	51714600	-0.502987970706784
chr8	51713700	51714700	-0.3889939085837477
chr8	51713800	51714800	-0.9174838775028941
chr8	51713900	51714900	-0.7319171896801473
chr8	51714000	51715000	-0.7231185492212351
chr8	51714100	51715100	-0.5953305787637373
chr8	51714200	51715200	-0.7496853062944544
chr8	51714300	51715300	-0.6512311163706227
chr8	51714400	51715400	-0.1092999360425568
chr8	51714500	51715500	0.4850285869714581
chr8	51714600	51715600	0.4503692765093282
chr8	51714700	51715700	0.5798345175410942
chr8	51714800	51715800	0.5666192589252068
chr8	51714900	51715900	0.6635395909536657
chr8	51715000	51716000	1.0518909691478164
chr8	51715100	51716100	1.538311805723125
chr8	51715200	51716200	2.031398025029853
chr8	51715300	51716300	1.7999756030861045
chr8	51715400	51716400	1.1238537064745562
chr8	51715500	51716500	0.2114009184344571
chr8	51715600	51716600	0.5509178415499711
chr8	51715700	51716700	0.15338431495823526
chr8	51715800	51716800	0.40218554840023424
chr8	51715900	51716900	0.03845002583274172
chr8	51716000	51717000	-0.12786482278283615
chr8	51716100	51717100	-0.6681577120602697
chr8	51716200	51717200	-0.9988759616336418
chr8	51716300	51717300	-0.6387794130968911
chr8	51716400	51717400	-0.2855659603516477
chr8	51716500	51717500	0.4340410520720968
chr8	51716600	51717600	0.2633203286469023
chr8	51716700	51717700	0.5735364529872544
chr8	51716800	51717800	-0.11642956772174295
chr8	51716900	51717900	-0.3062901493740918
chr8	51717000	51718000	-0.6248511027461023
chr8	51717100	51718100	-0.4418001883466773
chr8	51717200	51718200	-1.1424860092960611
chr8	51717300	51718300	-1.5538345470160009
chr8	51717400	51718400	-1.8146318955135647
chr8	51717500	51718500	-1.9523061874535548
chr8	51717600	51718600	-2.2573427441942657
chr8	51717700	51718700	-2.6913373803041387
chr8	51717800	51718800	-2.1979694220688377
chr8	51717900	51718900	-1.978048164668136
chr8	51718000	51719000	-1.4797387124093966
chr8	51718100	51719100	-0.18338702324275166
chr8	51718200	51719200	0.24140427064137585
chr8	51718600	51719600	-0.6706049756247029
chr8	51718700	51719700	-1.981629379060696
chr8	51718800	51719800	-1.1101416039485772
chr8	51718900	51719900	-0.90873522478753
chr8	51719000	51720000	-0.9926661251713517
chr8	51719100	51720100	-1.6875136177297974
chr8	51719200	51720200	-1.3490798045342698
chr8	51719300	51720300	-1.2608633869706452
chr8	51719400	51720400	-0.8226294471816958
chr8	51719500	51720500	-0.04478807454889749
chr8	51719600	51720600	0.3971492516595058
chr8	51719700	51720700	2.046768699634649
chr8	51719800	51720800	1.6114719837324694
chr8	51719900	51720900	1.9095629726628904
chr8	51720000	51721000	2.2432053899150004
chr8	51720100	51721100	1.4432676794140304
chr8	51720200	51721200	0.7272972227159696
chr8	51720300	51721300	1.3714577382656132
chr8	51720400	51721400	1.228175656917865
chr8	51720500	51721500	1.3685662908884273
chr8	51720600	51721600	1.9492313914464467
chr8	51720700	51721700	1.6059573145692334
chr8	51720800	51721800	1.4306279546705585
chr8	51720900	51721900	1.345824952647717
chr8	51721000	51722000	1.07142401066659
chr8	51721100	51722100	1.3135071542490937
chr8	51721200	51722200	1.4745135877183644
chr8	51721300	51722300	1.0010143993652578
chr8	51722000	51723000	1.8352595329129084
chr8	51722100	51723100	1.6836917998517578
chr8	51722200	51723200	1.4777729009248664
chr8	51722300	51723300	1.3392671312015991
chr8	51722400	51723400	1.528118488160094
chr8	51722500	51723500	0.9658715017675026
chr8	51722600	51723600	0.9606147749931236
chr8	51722700	51723700	0.7093435546497229
chr8	51722800	51723800	-0.16640121218151105
chr8	51722900	51723900	-0.6340356350231539
chr8	51723000	51724000	-0.3464558999366844
chr8	51723100	51724100	-0.29113279720522944
chr8	51723200	51724200	-0.06956795801304462
chr8	51723300	51724300	0.14264771856667613
chr8	51723400	51724400	0.6951790802999726
chr8	51723500	51724500	1.419353790618237
chr8	51723600	51724600	2.4819042925919903
chr8	51723700	51724700	1.9647288278187536
chr8	51723800	51724800	2.3094382754578406
chr8	51723900	51724900	2.4794739101693755
chr8	51724000	51725000	2.7938947746751146
chr8	51724100	51725100	2.7186867649547413
chr8	51724200	51725200	2.7233993545104647
chr8	51724300	51725300	2.96957536484779
chr8	51724400	51725400	2.3428803708196964
chr8	51724500	51725500	2.732876543641721
chr8	51724600	51725600	1.8154546315449505
chr8	51724700	51725700	2.5466526823486912
chr8	51724800	51725800	2.27840893722258
chr8	51724900	51725900	2.221624749200924
chr8	51725000	51726000	1.6406001850000254
chr8	51725100	51726100	1.4274578991620053
chr8	51725200	51726200	1.513286038767117
chr8	51725300	51726300	1.2083022918786224
chr8	51725400	51726400	1.2711644112793559
chr8	51725500	51726500	0.5276256478568674
chr8	51725600	51726600	0.4693305521420478
chr8	51726900	51727900	-0.3982099107272483
chr8	51727000	51728000	-0.2379464202213183
chr8	51727100	51728100	-0.2564157366846246
chr8	51727200	51728200	0.2179125200382929
chr8	51727300	51728300	0.2361947635937104
chr8	51727400	51728400	0.4535397093212515
chr8	51727500	51728500	0.910767951937817
chr8	51727600	51728600	1.042784576495755
chr8	51727700	51728700	1.4577389413458848
chr8	51727800	51728800	1.3946471284156745
chr8	51727900	51728900	1.4311419441731488
chr8	51728000	51729000	1.4526827089488432
chr8	51728100	51729100	1.5689079676192956
chr8	51728200	51729200	1.21451283180125
chr8	51728300	51729300	1.4095708376042153
chr8	51728400	51729400	0.7155532636605041
chr8	51729600	51730600	-0.984083487114434
chr8	51729700	51730700	-0.11653681849332505
chr8	51729800	51730800	0.29372646090385296
chr8	51729900	51730900	0.8223031816099722
chr8	51730000	51731000	0.6765938266412406
chr8	51730100	51731100	-0.072980822098727
chr8	51730200	51731200	0.14058106432708434
chr8	51730300	51731300	-0.012923459408467656
chr8	51730400	51731400	0.2293763073871658
chr8	51730500	51731500	0.9696325064701816
chr8	51730600	51731600	1.1412642357221814
chr8	51730700	51731700	0.5722788115578232
chr8	51730800	51731800	0.04639041264370907
chr8	51730900	51731900	-0.007517771820679269
chr8	51731000	51732000	-0.024240966470486108
chr8	51731100	51732100	0.7566182410309061
chr8	51731200	51732200	0.5661597259440567
chr8	51731300	51732300	0.6019984453650079
chr8	51731400	51732400	0.5340212983581191
chr8	51731500	51732500	-0.2345755620946919
chr8	51731600	51732600	0.07570771225387618
chr8	51731700	51732700	0.1919084773712237
chr8	51731800	51732800	0.6886411770330165
chr8	51731900	51732900	0.09773744604276348
chr8	51732000	51733000	0.5036005634108826
chr8	51732100	51733100	0.0026076249530598557
chr8	51732200	51733200	-0.3021861128328143
chr8	51732300	51733300	-0.6494853580124258
chr8	51732400	51733400	-0.3960737321247785
chr8	51732500	51733500	-0.02947715165582988
chr8	51732600	51733600	-0.3679556357532293
chr8	51732700	51733700	0.3557385768337081
chr8	51732800	51733800	0.16722391007388876
chr8	51732900	51733900	0.6832277917510559
chr8	51733000	51734000	0.18329331476822613
chr8	51733100	51734100	0.3982321119654738
chr8	51733200	51734200	1.111643617289614
chr8	51733300	51734300	1.8150969973066675
chr8	51733400	51734400	1.6709389731935749
chr8	51733500	51734500	1.59749624193526
chr8	51733600	51734600	1.6245581269583491
chr8	51733700	51734700	1.3651687497905085
chr8	51733800	51734800	0.6567069821864934
chr8	51733900	51734900	0.5804028784291182
chr8	51734000	51735000	0.6632168572011423
chr8	51734100	51735100	-0.1144384114380494
chr8	51734200	51735200	-0.49963067650455395
chr8	51734300	51735300	-0.8063976350770377
chr8	51734400	51735400	-0.9370060478444112
chr8	51734500	51735500	-1.20465718721544
chr8	51735700	51736700	0.12941089874815434
chr8	51735800	51736800	-0.062247126652623476
chr8	51735900	51736900	-0.05185259040191949
chr8	51736000	51737000	-0.049870085596711265
chr8	51736100	51737100	-0.04043164393464605
chr8	51736200	51737200	-0.0160380007141754
chr8	51736300	51737300	0.42687417110424497
chr8	51736400	51737400	0.12456244282311807
chr8	51737100	51738100	0.4314064233301584
chr8	51737200	51738200	-0.040674414410687455
chr8	51737300	51738300	0.12205613560757612
chr8	51737400	51738400	0.42093076450296746
chr8	51737500	51738500	0.8003944834916842
chr8	51737600	51738600	0.4545339209210538
chr8	51737700	51738700	0.7656145209093702
chr8	51737800	51738800	0.748907052587739
chr8	51737900	51738900	0.6953847010062092
chr8	51738000	51739000	0.1695326039000087
chr8	51738100	51739100	0.5722973514097236
chr8	51738200	51739200	1.6233409974545856
chr8	51738300	51739300	0.9892506939294972
chr8	51738400	51739400	1.1477826176886397
chr8	51738500	51739500	1.2339979898909823
chr8	51738600	51739600	1.1045370609059486
chr8	51738700	51739700	0.3346848259402113
chr8	51738800	51739800	-0.25653123843363485
chr8	51740900	51741900	0.4215627711815348
chr8	51741000	51742000	0.6304273553261971
chr8	51741100	51742100	0.92254955606016
chr8	51741200	51742200	1.13555671178241
chr8	51741300	51742300	1.3387558725319528
chr8	51741400	51742400	1.2474275767811749
chr8	51741500	51742500	1.2617616349395615
chr8	51741600	51742600	1.5357847000945364
chr8	51741700	51742700	2.2541000738895707
chr8	51741800	51742800	1.944427363617497
chr8	51741900	51742900	1.9643204079734395
chr8	51742000	51743000	1.8107800850084546
chr8	51742100	51743100	1.5260031204172744
chr8	51742200	51743200	1.0688419836929672
chr8	51742300	51743300	0.6229026532438404
chr8	51742400	51743400	0.4185456493664961
chr8	51742500	51743500	0.0550221981576588
chr8	51742600	51743600	-0.6677091666321439
chr8	51745100	51746100	0.8227462383123255
chr8	51745200	51746200	0.8213141550928531
chr8	51745300	51746300	1.3031635477141197
chr8	51745400	51746400	1.1596730562533917
chr8	51745500	51746500	0.7037539429661607
chr8	51745600	51746600	0.8056008201700141
chr8	51745700	51746700	1.2070296476264728
chr8	51745800	51746800	0.5704062587697958
chr8	51745900	51746900	0.6603004806172631
chr8	51746000	51747000	0.2100656232394774
chr8	51746100	51747100	0.04460176367179637
chr8	51746200	51747200	0.20481409160442232
chr8	51746800	51747800	-0.3674194774304597
chr8	51746900	51747900	0.1717457048791383
chr8	51747000	51748000	0.5089051338574702
chr8	51747100	51748100	0.02615556229221016
chr8	51747200	51748200	0.3341422443994768
chr8	51747300	51748300	0.6392561551179737
chr8	51747400	51748400	0.3353648500953856
chr8	51747500	51748500	-0.10870910249169644
chr8	51747600	51748600	-0.00035444809104270256
chr8	51747700	51748700	-0.3292063469453591
chr8	51747800	51748800	-0.11751578585472512
chr8	51747900	51748900	-0.00048794168888985183
chr8	51748000	51749000	-0.6546084122326596
chr8	51748100	51749100	0.016217617155348682
chr8	51748200	51749200	-0.5822976241575489
chr8	51748300	51749300	-0.5925189893827916
chr8	51748400	51749400	-0.4265742934179012
chr8	51748500	51749500	-0.11167818695166357
chr8	51748600	51749600	-0.007454043150111642
chr8	51748700	51749700	0.6813471308208332
chr8	51748800	51749800	0.4556197908888252
chr8	51748900	51749900	-0.0447069797860193
chr8	51749000	51750000	0.6545549902689084
chr8	51749100	51750100	-0.15760350397660486
chr8	51749200	51750200	-0.20839958885040305
chr8	51749300	51750300	0.07994275831658497
chr8	51749400	51750400	0.06605931934223394
chr8	51749500	51750500	0.13253160796190394
chr8	51749600	51750600	0.26632106599320715
chr8	51749700	51750700	0.22070815980533776
chr8	51749800	51750800	0.20599794258970228
chr8	51749900	51750900	0.16153678036902594
chr8	51750000	51751000	-0.14866215439930544
chr8	51750100	51751100	0.6157097452607978
chr8	51750200	51751200	1.143194626214099
chr8	51750300	51751300	0.3373689539928849
chr8	51750400	51751400	1.0794554807478487
chr8	51750500	51751500	1.6830878992302236
chr8	51750600	51751600	1.0504253156996404
chr8	51750700	51751700	0.6663324492681572
chr8	51750800	51751800	-0.04672779236386942
chr8	51750900	51751900	0.057000689954363686
chr8	51751000	51752000	-0.21317110713912585
chr8	51751100	51752100	-0.0701310013531955
chr8	51751200	51752200	0.2046873789632654
chr8	51751300	51752300	0.4794621652410947
chr8	51751400	51752400	0.16694463369941662
chr8	51751500	51752500	-0.07224062158172
chr8	51751600	51752600	-0.2324646426769381
chr8	51751700	51752700	-0.13952007412504175
chr8	51751800	51752800	0.40507928337609744
chr8	51751900	51752900	0.16708491247060994
chr8	51752000	51753000	0.5818126613643988
chr8	51752100	51753100	0.18507329837880399
chr8	51752200	51753200	-0.3824830625742887
chr8	51752300	51753300	-0.7701659421216087
chr8	51753500	51754500	-0.2828042843571557
chr8	51753600	51754600	-0.5415443560229399
chr8	51753700	51754700	-0.4958220846082535
chr8	51753800	51754800	-0.2592652779841784
chr8	51753900	51754900	-0.1546261495781906
chr8	51754000	51755000	-0.11732119420220394
chr8	51754100	51755100	-0.2294888011761837
chr8	51754200	51755200	-0.3519723277727559
chr8	51754300	51755300	-0.1816948616096824
chr8	51754400	51755400	-0.788776168860109
chr8	51754500	51755500	-1.199226587874023
chr8	51754600	51755600	-1.3688397289363814
chr8	51754700	51755700	-1.1882067843205408
chr8	51754800	51755800	-0.5580621997160644
chr8	51754900	51755900	-0.3325563933968491
chr8	51755000	51756000	-0.08411115407155564
chr8	51755100	51756100	-0.14916391909938273
chr8	51755200	51756200	-0.001091365958151183
chr8	51755300	51756300	0.34880858851368285
chr8	51755400	51756400	0.9875015701820954
chr8	51756400	51757400	0.6773724275630703
chr8	51756500	51757500	1.122925174996124
chr8	51756600	51757600	1.0300659705400474
chr8	51756700	51757700	0.9327941840362264
chr8	51756800	51757800	1.3077391881859093
chr8	51756900	51757900	1.01637914774036
chr8	51757000	51758000	0.7878386706518753
chr8	51757100	51758100	0.6620335784563137
chr8	51757200	51758200	0.5776518252588088
chr8	51757300	51758300	1.020942777925121
chr8	51757400	51758400	0.9479863731356596
chr8	51757500	51758500	0.659137326558824
chr8	51757600	51758600	0.6715168787065675
chr8	51757700	51758700	-0.2337133846290135
chr8	51757800	51758800	-0.7337011144500418
chr8	51757900	51758900	-0.7037151802807837
chr8	51758000	51759000	-0.674773793778709
chr8	51758100	51759100	-1.1007385887456165
chr8	51758200	51759200	-1.5308127430177103
chr8	51758300	51759300	-1.6232618716610119
chr8	51758400	51759400	-1.0199968733234892
chr8	51758500	51759500	-0.8808094482790362
chr8	51758600	51759600	-0.7846645662945493
chr8	51758700	51759700	0.043251871887859054
chr8	51758800	51759800	-0.09388896432736238
chr8	51758900	51759900	0.16766123669193758
chr8	51759000	51760000	0.2083378893126944
chr8	51759100	51760100	0.7618551317300971
chr8	51759200	51760200	1.1421021098181086
chr8	51759300	51760300	1.5790526984329931
chr8	51759400	51760400	0.9567523899186984
chr8	51759500	51760500	0.3256341791662745
chr8	51759600	51760600	0.3557353192040245
chr8	51759700	51760700	0.19423900065320984
chr8	51759800	51760800	0.2086708037679439
chr8	51761100	51762100	1.4318948068766784
chr8	51761200	51762200	1.4535253485575963
chr8	51761300	51762300	1.1516582015405166
chr8	51761400	51762400	0.9118850302938758
chr8	51761500	51762500	-0.11430818619072512
chr8	51761600	51762600	0.08902280895114283
chr8	51761700	51762700	0.5376828569292319
chr8	51761800	51762800	1.2166668067995208
chr8	51761900	51762900	0.4137247938184885
chr8	51762000	51763000	0.17358143018025976
chr8	51762100	51763100	0.5105572017044314
chr8	51762200	51763200	0.3745187268826551
chr8	51762300	51763300	1.0451673641113817
chr8	51762400	51763400	1.2368418576355835
chr8	51762500	51763500	2.4577802845345817
chr8	51762600	51763600	2.6401535278253223
chr8	51762700	51763700	2.3883889455728458
chr8	51762800	51763800	1.6019415638876862
chr8	51762900	51763900	2.140434605962412
chr8	51763000	51764000	1.8262506019284452
chr8	51763100	51764100	1.7615848914925936
chr8	51763200	51764200	1.6280570378728745
chr8	51763300	51764300	1.431035441741666
chr8	51763400	51764400	1.3528343778136225
chr8	51763500	51764500	0.1406977167798695
chr8	51763600	51764600	0.26022404799676635
chr8	51763700	51764700	0.4089948153978312
chr8	51763800	51764800	0.8709759217652009
chr8	51763900	51764900	0.8649269478315782
chr8	51764000	51765000	1.2536197659582913
chr8	51764100	51765100	0.7984367439673551
chr8	51764200	51765200	1.198201200861823
chr8	51764300	51765300	0.9290294015533096
chr8	51764400	51765400	0.8162230492103714
chr8	51764500	51765500	1.5679612810561192
chr8	51764600	51765600	1.21447038241896
chr8	51764700	51765700	0.6835391962834887
chr8	51764800	51765800	1.0468280479864045
chr8	51764900	51765900	0.6113850605520881
chr8	51765000	51766000	1.3132787899711995
chr8	51765100	51766100	1.3521947173889295
chr8	51765200	51766200	1.1780180892321814
chr8	51765300	51766300	1.2236517929582529
chr8	51765400	51766400	1.4420796962590297
chr8	51765500	51766500	1.1490949191389594
chr8	51765600	51766600	0.8643301106560024
chr8	51765700	51766700	1.6240737195051564
chr8	51765800	51766800	0.9158160858324432
chr8	51765900	51766900	0.7097360803358992
chr8	51766000	51767000	-0.27758114341643675
chr8	51766100	51767100	-0.26574754315833804
chr8	51766200	51767200	0.12585924500026655
chr8	51766300	51767300	-0.10076961368805536
chr8	51766400	51767400	0.35763019350051845
chr8	51766500	51767500	0.4310389336156297
chr8	51766600	51767600	0.6900770496792666
chr8	51766700	51767700	-0.3486601692108289
chr8	51766800	51767800	-0.10804684491724688
chr8	51766900	51767900	0.4164743658963676
chr8	51767000	51768000	0.429265042960801
chr8	51767100	51768100	0.438002833224324
chr8	51767200	51768200	-0.004756811384433517
chr8	51767300	51768300	0.507978786976382
chr8	51767400	51768400	0.12718959243249928
chr8	51767500	51768500	-0.2381448950108593
chr8	51768600	51769600	-0.7399895122566597
chr8	51768700	51769700	0.17990841488613693
chr8	51768800	51769800	0.26044144378717754
chr8	51768900	51769900	0.5934976206817565
chr8	51769000	51770000	-0.39861911728241256
chr8	51769100	51770100	-0.2736150017219702
chr8	51769200	51770200	-0.0931360062091429
chr8	51769300	51770300	0.3270886000887709
chr8	51769400	51770400	-0.002695022490396849
chr8	51769500	51770500	0.1294446478999816
chr8	51769600	51770600	-0.04073574241282064
chr8	51769700	51770700	-0.6643159950531965
chr8	51769800	51770800	-0.33830276020794675
chr8	51769900	51770900	-0.9030148776302762
chr8	51770000	51771000	0.1163580508536452
chr8	51770100	51771100	0.3908118156707169
chr8	51770200	51771200	0.15845811188196698
chr8	51770300	51771300	0.509126234657999
chr8	51770400	51771400	0.9248141500823248
chr8	51770500	51771500	0.7778852896345516
chr8	51770600	51771600	1.5694859979944784
chr8	51770700	51771700	1.5909032945013897
chr8	51770800	51771800	1.505727894312318
chr8	51770900	51771900	1.7397570486334015
chr8	51771000	51772000	1.0434380177532674
chr8	51771100	51772100	0.4209851151992789
chr8	51771200	51772200	0.5967883182402368
chr8	51771300	51772300	0.015289994786582719
chr8	51771400	51772400	-0.2332001115312457
chr8	51771500	51772500	0.2557331529119081
chr8	51771600	51772600	0.2379175627571257
chr8	51771700	51772700	0.4484663279887013
chr8	51771800	51772800	0.11606887948969932
chr8	51771900	51772900	0.12225088475070793
chr8	51772000	51773000	0.5227399662884993
chr8	51772100	51773100	0.3951164049454541
chr8	51772200	51773200	0.40220258204368303
chr8	51772300	51773300	0.042656123454857066
chr8	51772400	51773400	0.6222029245823073
chr8	51772500	51773500	-0.19461066383084547
chr8	51772600	51773600	-0.6108286943907121
chr8	51772700	51773700	-0.6524203236529589
chr8	51772800	51773800	-0.5108669344605274
chr8	51772900	51773900	-0.4923734357778882
chr8	51773000	51774000	-0.1342396355831713
chr8	51773100	51774100	-0.32121199380157783
chr8	51773200	51774200	-0.7222967234924287
chr8	51773300	51774300	-0.6040902551787806
chr8	51773400	51774400	-0.4970927695097217
chr8	51773500	51774500	-0.31375940751653864
chr8	51773600	51774600	-0.8346163142289574
chr8	51773700	51774700	-1.2604898061743917
chr8	51773800	51774800	-0.8227424636027237
chr8	51773900	51774900	-0.5864739184728626
chr8	51774000	51775000	-0.6580233855928175
chr8	51774100	51775100	-0.4780618837603202
chr8	51774200	51775200	-0.8644453583585565
chr8	51774300	51775300	-0.6028544109879154
chr8	51774400	51775400	-1.1001283845181382
chr8	51774500	51775500	-0.7839553489858208
chr8	51774600	51775600	-0.2321293564372873
chr8	51774700	51775700	0.07524631252431695
chr8	51774800	51775800	-0.3384939863444402
chr8	51774900	51775900	-0.35659655893520875
chr8	51775000	51776000	-0.4734942992689942
chr8	51775100	51776100	-0.8425460398091313
chr8	51775200	51776200	-0.4586590830978522
chr8	51775300	51776300	-0.7250287472861769
chr8	51775400	51776400	-0.5420001607220117
chr8	51775500	51776500	-0.4555189973898863
chr8	51775600	51776600	-0.5731552646749529
chr8	51775700	51776700	-0.8468464965900666
chr8	51775800	51776800	-0.3044483987429944
chr8	51775900	51776900	-0.5054498669974086
chr8	51776000	51777000	-0.5835576138280657
chr8	51776100	51777100	-0.4545859340675783
chr8	51776200	51777200	-0.5349762111418955
chr8	51776300	51777300	-0.387300350128714
chr8	51776400	51777400	-0.17037976049434952
chr8	51776500	51777500	-0.3001932016744032
chr8	51776600	51777600	0.17741068875566152
chr8	51776700	51777700	0.6789651624601396
chr8	51776800	51777800	-0.016206542853344434
chr8	51776900	51777900	0.6346032947658258
chr8	51777000	51778000	0.7104327635203326
chr8	51777100	51778100	1.1654799528057245
chr8	51777200	51778200	1.0707713962817909
chr8	51777300	51778300	1.5885503998991128
chr8	51777400	51778400	1.3953901969644842
chr8	51777500	51778500	1.6518362389603545
chr8	51777600	51778600	1.353351556981712
chr8	51777700	51778700	1.078005993044039
chr8	51777800	51778800	0.7120575674679754
chr8	51777900	51778900	0.40490450384007376
chr8	51778000	51779000	0.5873966027187152
chr8	51778100	51779100	-0.060417806685946325
chr8	51778200	51779200	-0.2836446539512758
chr8	51778300	51779300	-1.0876748564482726
chr8	51778400	51779400	-1.2055891737810849
chr8	51778500	51779500	-1.1243377960543215
chr8	51778600	51779600	-1.0512112197967791
chr8	51778700	51779700	-1.1989049950088049
chr8	51778800	51779800	-0.4584006677195866
chr8	51778900	51779900	-1.059824908263003
chr8	51779000	51780000	-1.2752880850719248
chr8	51779100	51780100	-0.8596302964238454
chr8	51779200	51780200	-0.3060351831401016
chr8	51779300	51780300	-0.5103407050297399
chr8	51779400	51780400	-1.8657847015663984
chr8	51779500	51780500	-2.3052462216204783
chr8	51779600	51780600	-2.1873247502942093
chr8	51780700	51781700	0.32008152125870376
chr8	51780800	51781800	-0.10749652600418344
chr8	51780900	51781900	0.38222612010733503
chr8	51781000	51782000	0.6618291641913351
chr8	51781100	51782100	0.3105064745297314
chr8	51781200	51782200	0.8058931947504514
chr8	51781300	51782300	0.7955411548328734
chr8	51781400	51782400	0.7029827282902671
chr8	51781500	51782500	1.3310996232212164
chr8	51781600	51782600	0.9394696810202536
chr8	51781700	51782700	1.3391554830556085
chr8	51781800	51782800	1.3985151382489562
chr8	51781900	51782900	0.37913003557603175
chr8	51782000	51783000	0.6845982250981135
chr8	51782100	51783100	0.8375771899832737
chr8	51782200	51783200	0.633419419831513
chr8	51782300	51783300	1.0712809213833705
chr8	51782400	51783400	0.9563732076828044
chr8	51782500	51783500	0.4205342368438302
chr8	51782600	51783600	0.8686581908163051
chr8	51782700	51783700	0.6936435529093927
chr8	51782800	51783800	1.0392047305928684
chr8	51782900	51783900	1.5049662426726729
chr8	51783000	51784000	1.3943252636430319
chr8	51783100	51784100	1.3746979551378324
chr8	51783200	51784200	1.2956369363555948
chr8	51783300	51784300	1.3003504912032062
chr8	51783400	51784400	1.4690597027966674
chr8	51783500	51784500	1.5085494025087425
chr8	51783600	51784600	1.3491644284219648
chr8	51783700	51784700	1.1519696968788409
chr8	51783800	51784800	1.3651924749649649
chr8	51783900	51784900	1.078458104459533
chr8	51784000	51785000	0.6660505240441115
chr8	51784100	51785100	-0.11828550267814834
chr8	51784200	51785200	-0.09459371504649884
chr8	51784300	51785300	-0.2361590462124389
chr8	51784400	51785400	-0.17613398051880513
chr8	51784500	51785500	-0.32068804329167955
chr8	51784600	51785600	-0.29101965579479955
chr8	51784700	51785700	0.04802123981961371
chr8	51784800	51785800	-0.6253340009071573
chr8	51784900	51785900	0.07234470396104525
chr8	51785000	51786000	0.3435468548865391
chr8	51785100	51786100	0.4685651291960789
chr8	51785200	51786200	0.8252527750623959
chr8	51785300	51786300	1.2516716631184477
chr8	51785400	51786400	1.4685993566656357
chr8	51785500	51786500	1.8873954425802681
chr8	51785600	51786600	1.719931487792509
chr8	51785700	51786700	1.3798689620333642
chr8	51785800	51786800	1.9397881304168347
chr8	51785900	51786900	1.0374758306157068
chr8	51786000	51787000	0.9694920979746678
chr8	51787800	51788800	-0.3720269521249657
chr8	51787900	51788900	-0.9036458784872636
chr8	51788000	51789000	-0.37723191431491
chr8	51788100	51789100	-0.033337849526285324
chr8	51788200	51789200	-0.6150302716908878
chr8	51788300	51789300	-0.37912985068308347
chr8	51788400	51789400	-0.18196809791860685
chr8	51788500	51789500	-0.6101216290511565
chr8	51788600	51789600	-0.18556929003690925
chr8	51788700	51789700	-0.5679027866370007
chr8	51788800	51789800	-0.19261498983511524
chr8	51788900	51789900	0.11106874319261814
chr8	51789000	51790000	-0.3847711048095728
chr8	51789100	51790100	-0.7304161233010166
chr8	51789200	51790200	0.2482945375848853
chr8	51789300	51790300	0.17270533247172828
chr8	51789400	51790400	-0.6903497277500706
chr8	51789500	51790500	0.3892561761906693
chr8	51789600	51790600	-0.2998460009152306
chr8	51789700	51790700	-0.5278314919121996
chr8	51789800	51790800	-0.17933498054205588
chr8	51790900	51791900	0.5610678591105903
chr8	51791000	51792000	0.5754904676047575
chr8	51791100	51792100	2.1456578879041475
chr8	51791200	51792200	2.5196257817496983
chr8	51791300	51792300	2.1010381114326107
chr8	51791400	51792400	1.6152897065749752
chr8	51791500	51792500	1.1982949218325671
chr8	51791600	51792600	1.5935358551250862
chr8	51791700	51792700	0.9848434969788556
chr8	51791800	51792800	0.7517140913461504
chr8	51791900	51792900	0.3642558830258211
chr8	51792000	51793000	0.55768815540382
chr8	51792100	51793100	-0.11447653343558392
chr8	51792200	51793200	-0.20122026446189809
chr8	51792300	51793300	0.5269380089205657
chr8	51793000	51794000	1.1924062052763988
chr8	51793100	51794100	0.9786419006328404
chr8	51793200	51794200	0.9418852682328254
chr8	51793300	51794300	1.0467366532001257
chr8	51793400	51794400	0.8876360881770055
chr8	51793500	51794500	1.000691517979622
chr8	51793600	51794600	0.7603861704430834
chr8	51793700	51794700	0.6021768446238341
chr8	51793800	51794800	0.5869436284649471
chr8	51793900	51794900	0.4336368220316007
chr8	51794000	51795000	0.5025994676159885
chr8	51794800	51795800	1.87376184470464
chr8	51794900	51795900	2.1172888142742576
chr8	51795000	51796000	2.6237918076757603
chr8	51795100	51796100	2.2270068892889507
chr8	51795200	51796200	2.0061053664226347
chr8	51795300	51796300	1.6040560664487675
chr8	51798100	51799100	-0.2704110720707141
chr8	51798200	51799200	-0.9082908629975872
chr8	51798300	51799300	-0.4472950761504725
chr8	51798400	51799400	0.09905415350459272
chr8	51798500	51799500	0.23833773487934665
chr8	51798600	51799600	0.22168497525886008
chr8	51798700	51799700	-0.491121933396476
chr8	51798800	51799800	-0.07822026837578136
chr8	51798900	51799900	-0.5125904810018415
chr8	51799000	51800000	-0.6580925919461986
chr8	51799100	51800100	-0.11958453504754975
chr8	51799200	51800200	0.32483957211760184
chr8	51799300	51800300	0.1242409175776823
chr8	51799400	51800400	-0.1719315256987428
chr8	51799500	51800500	0.3635839108153796
chr8	51799600	51800600	-0.05660676482009555
chr8	51799700	51800700	0.2074452437022007
chr8	51799800	51800800	-0.4676709887556397
chr8	51799900	51800900	-0.3677077579839109
chr8	51800000	51801000	-0.8915364131006734
chr8	51800100	51801100	-1.5199393669369765
chr8	51800200	51801200	-2.2612525802617687
chr8	51800300	51801300	-2.350406302461805
chr8	51800400	51801400	-3.078386098157305
chr8	51800500	51801500	-3.462194897700897
chr8	51800600	51801600	-2.9684297660765058
chr8	51800700	51801700	-2.6655372256288348
chr8	51800800	51801800	-2.607061810401768
chr8	51800900	51801900	-2.637003256630772
chr8	51801000	51802000	-2.081105252161147
chr8	51801100	51802100	-1.3094275503028294
chr8	51801200	51802200	-0.9544999310260304
chr8	51801300	51802300	-1.1105253762671166
chr8	51801400	51802400	0.11917697930558925
chr8	51801500	51802500	0.6033545614301854
chr8	51801600	51802600	0.39093980280903184
chr8	51801700	51802700	0.7415694589499133
chr8	51801800	51802800	0.517448543296652
chr8	51801900	51802900	0.3048994018269883
chr8	51802000	51803000	0.22146381694557107
chr8	51802100	51803100	-0.2889605624828211
chr8	51802200	51803200	0.5475169242769092
chr8	51802300	51803300	0.36363778462509694
chr8	51802400	51803400	-0.03492972911560392
chr8	51802500	51803500	-0.14360164447221066
chr8	51802600	51803600	-0.016332972559004736
chr8	51802700	51803700	-1.0388464324531013
chr8	51802800	51803800	-0.7867647923653709
chr8	51802900	51803900	-0.9811751471616564
chr8	51803000	51804000	-0.5022994894570141
chr8	51803100	51804100	-0.28492964607676463
chr8	51803200	51804200	-0.7942154204529805
chr8	51803300	51804300	-0.7631082459094766
chr8	51803400	51804400	-1.0770827873255715
chr8	51803500	51804500	-1.1062159963441285
chr8	51803600	51804600	-1.5480506690074838
chr8	51803700	51804700	-1.2357442088923918
chr8	51803800	51804800	-1.0938918403957487
chr8	51803900	51804900	-0.13713892961484656
chr8	51804000	51805000	-0.3840056414599884
chr8	51804100	51805100	-0.5654380637691615
chr8	51804200	51805200	-0.3417719427972793
chr8	51804300	51805300	-0.07873555884778305
chr8	51804400	51805400	0.5706233529447647
chr8	51804500	51805500	0.5977411617056094
chr8	51804600	51805600	1.1194036557591331
chr8	51804700	51805700	1.7234152016253883
chr8	51804800	51805800	1.755263965374664
chr8	51804900	51805900	1.0307496760273682
chr8	51805000	51806000	0.7821107228450049
chr8	51805100	51806100	0.3847058035082501
chr8	51805200	51806200	-0.12713471873523333
chr8	51805300	51806300	-0.5120749973756852
chr8	51805400	51806400	-0.8219229211240188
chr8	51805500	51806500	-0.9506186744524584
chr8	51805600	51806600	-0.9083832342468362
chr8	51805700	51806700	-0.8865710506328179
chr8	51805800	51806800	-1.4407612069088898
chr8	51805900	51806900	-1.0584535212094084
chr8	51806000	51807000	-0.9028452693825381
chr8	51806100	51807100	-0.6970096118345283
chr8	51806200	51807200	-0.22786726697861154
chr8	51806300	51807300	-0.014925242461657162
chr8	51806400	51807400	0.1548266416866151
chr8	51806500	51807500	-0.18420960551823967
chr8	51806600	51807600	-0.19667420189377707
chr8	51806700	51807700	-0.4553813738556769
chr8	51806800	51807800	-0.27442559258127336
chr8	51806900	51807900	-0.6724409721845823
chr8	51807000	51808000	-0.7257509843755898
chr8	51807100	51808100	-0.7247226919687819
chr8	51808000	51809000	-0.022622983554817813
chr8	51808100	51809100	-0.2443983108102628
chr8	51808200	51809200	-1.0679283082369364
chr8	51808300	51809300	-0.8785627903370009
chr8	51808400	51809400	-0.2703338087676529
chr8	51808500	51809500	0.5973961500812004
chr8	51808600	51809600	0.4974133744218407
chr8	51808700	51809700	-0.13890680582744935
chr8	51808800	51809800	0.3478960202564305
chr8	51808900	51809900	0.23171895444162405
chr8	51809000	51810000	0.6860423410444546
chr8	51809100	51810100	0.4805627562414714
chr8	51809200	51810200	1.1097061497977283
chr8	51809300	51810300	1.1479082562885892
chr8	51809400	51810400	-0.2589562045551448
chr8	51809500	51810500	-0.8353701819793201
chr8	51809600	51810600	-0.7550973579334128
chr8	51809700	51810700	0.07774697307499147
chr8	51809800	51810800	0.2218470208028384
chr8	51809900	51810900	-0.4036145526656273
chr8	51810000	51811000	-0.9905934175560016
chr8	51811100	51812100	1.3737669225293356
chr8	51811200	51812200	1.3472012658565349
chr8	51811300	51812300	1.0335146292219868
chr8	51811400	51812400	1.460316334448574
chr8	51811500	51812500	0.9757783211332848
chr8	51811600	51812600	0.7892716459603338
chr8	51811700	51812700	0.6874261549875608
chr8	51812500	51813500	-1.0740486221454302
chr8	51812600	51813600	-0.9987865509205832
chr8	51812700	51813700	-0.5414611906456303
chr8	51812800	51813800	0.02228166672462812
chr8	51812900	51813900	0.06161427929181638
chr8	51813000	51814000	-0.09681473728092854
chr8	51813100	51814100	-0.13719722562950662
chr8	51813200	51814200	0.6344032395797436
chr8	51813300	51814300	0.5145730028045898
chr8	51813400	51814400	1.0007902067180328
chr8	51813500	51814500	1.034252278876037
chr8	51814000	51815000	0.4624321969009508
chr8	51814100	51815100	0.6417465526379997
chr8	51814200	51815200	0.5974095588420525
chr8	51814300	51815300	0.3008300745508902
chr8	51814400	51815400	0.16146682718012526
chr8	51814500	51815500	-0.02993177970178978
chr8	51814600	51815600	0.3742638755946006
chr8	51814700	51815700	-0.2306582116554017
chr8	51814800	51815800	-1.0455068983573448
chr8	51814900	51815900	-0.8832463729502512
chr8	51815000	51816000	-0.8816099041553275
chr8	51815100	51816100	-1.5719189731383036
chr8	51815200	51816200	-1.1949946095933524
chr8	51815300	51816300	-1.4986370062252492
chr8	51815400	51816400	-1.4609287244275495
chr8	51815500	51816500	-1.076223233421624
chr8	51815600	51816600	-1.5412544321196784
chr8	51815700	51816700	-1.3834782142075073
chr8	51815800	51816800	-0.6924014801506762
chr8	51815900	51816900	-0.653849113019253
chr8	51816000	51817000	-1.207132438791805
chr8	51816100	51817100	-0.3768091800915511
chr8	51816200	51817200	-0.5778368179052574
chr8	51816300	51817300	-0.7589854076250686
chr8	51816400	51817400	-1.0646307005418945
chr8	51816500	51817500	-1.2932879173194212
chr8	51816600	51817600	-1.4315681700527954
chr8	51816700	51817700	-1.5059262077949835
chr8	51816800	51817800	-1.917205365761821
chr8	51818800	51819800	0.4634320181058552
chr8	51818900	51819900	0.4769240043613362
chr8	51819000	51820000	0.4869006539856585
chr8	51819100	51820100	0.2258582699158011
chr8	51819200	51820200	0.10913142771420824
chr8	51821000	51822000	-2.7852505701580825
chr8	51821100	51822100	-2.2610505939857855
chr8	51821200	51822200	-2.3935703271515685
chr8	51821300	51822300	-1.7375852605471438
chr8	51821400	51822400	-1.743332664443095
chr8	51821500	51822500	-2.2793805364993247
chr8	51821600	51822600	-2.187741630212013
chr8	51821700	51822700	-2.284025692098178
chr8	51821800	51822800	-2.4212251958695163
chr8	51821900	51822900	-2.464916865214407
chr8	51822000	51823000	-1.7055169977926694
chr8	51822100	51823100	-1.8812548297316984
chr8	51822200	51823200	-1.6548979552303031
chr8	51822300	51823300	-2.3891958405498714
chr8	51822400	51823400	-2.2761143865398235
chr8	51822500	51823500	-1.7257456122548331
chr8	51822600	51823600	-0.9908126128670068
chr8	51822700	51823700	-0.7726314664406744
chr8	51822800	51823800	-0.05029790278102581
chr8	51822900	51823900	-0.38447903324243576
chr8	51823000	51824000	-0.6792918031636508
chr8	51823100	51824100	-1.111248982925251
chr8	51823200	51824200	-1.7654518339903815
chr8	51823300	51824300	-1.6037769944507692
chr8	51823400	51824400	-1.3071953010152195
chr8	51823500	51824500	-0.6654536392504129
chr8	51823600	51824600	-1.160762093494838
chr8	51823700	51824700	-1.0188815109481952
chr8	51823800	51824800	-0.6758823490097269
chr8	51823900	51824900	-0.6835668056276193
chr8	51824000	51825000	-0.6008545600047551
chr8	51824100	51825100	0.4072599658635568
chr8	51824200	51825200	1.4836852079616882
chr8	51824300	51825300	1.7648004622218072
chr8	51824400	51825400	1.5217474017116157
chr8	51825600	51826600	-1.0523541289461824
chr8	51825700	51826700	-1.2271736592090094
chr8	51825800	51826800	-1.1985710327356716
chr8	51825900	51826900	-1.2127104780117108
chr8	51826000	51827000	-2.2209267905415024
chr8	51826100	51827100	-2.380474504982228
chr8	51826200	51827200	-2.5713175838787503
chr8	51826300	51827300	-2.7969539012509417
chr8	51826400	51827400	-2.7428173857854716
chr8	51826500	51827500	-2.033402482512263
chr8	51826600	51827600	-2.3796219654702666
chr8	51826700	51827700	-2.47292477521632
chr8	51826800	51827800	-2.7010201602773374
chr8	51826900	51827900	-2.315466626391053
chr8	51827000	51828000	-1.3683098709802917
chr8	51827100	51828100	-0.6613158427988719
chr8	51827200	51828200	0.20453770057391
chr8	51827300	51828300	0.6894829334721712
chr8	51827400	51828400	-0.20350569809038332
chr8	51827500	51828500	-0.7939455291766188
chr8	51827600	51828600	-0.2129026650832997
chr8	51827700	51828700	-0.5055487137304917
chr8	51827800	51828800	-1.1667334848754936
chr8	51827900	51828900	-1.2996334302575503
chr8	51828000	51829000	-1.6794052467740788
chr8	51828100	51829100	-2.2509442151337686
chr8	51828200	51829200	-2.831219005429418
chr8	51828300	51829300	-3.119633583186353
chr8	51828400	51829400	-2.2866547704067504
chr8	51828500	51829500	-1.2105240301237734
chr8	51828600	51829600	-1.089677033957802
chr8	51828700	51829700	-0.4230817519515767
chr8	51828800	51829800	0.2703342432331141
chr8	51828900	51829900	0.6967650277465872
chr8	51829000	51830000	0.21814445007740862
chr8	51829100	51830100	0.7068276172005454
chr8	51829200	51830200	1.2414654500582871
chr8	51829300	51830300	1.4878793072836225
chr8	51829400	51830400	1.915172261052928
chr8	51829500	51830500	1.2817289027314411
chr8	51829600	51830600	0.9708625544562184
chr8	51829700	51830700	0.5922304169717513
chr8	51829800	51830800	0.6667059568877165
chr8	51829900	51830900	0.3081607621511704
chr8	51830000	51831000	1.3238189499731774
chr8	51830100	51831100	1.481223265454025
chr8	51830200	51831200	0.7523425339276387
chr8	51830300	51831300	0.5357794318298597
chr8	51830400	51831400	-0.14518730885032075
chr8	51830500	51831500	-0.14127312323783592
chr8	51830800	51831800	-0.681758961501707
chr8	51832700	51833700	1.7874046948069306
chr8	51832800	51833800	0.947767779552372
chr8	51832900	51833900	0.2547690285987033
chr8	51833000	51834000	-0.31161280992419393
chr8	51833100	51834100	-0.639054751058516
chr8	51833200	51834200	-0.8495427087801104
chr8	51833300	51834300	-0.9121516438672176
chr8	51833400	51834400	-0.7063536104425349
chr8	51833500	51834500	-0.7928580633976301
chr8	51833600	51834600	-1.006033040976538
chr8	51833700	51834700	-1.9709610950686471
chr8	51833800	51834800	-1.877130924454809
chr8	51833900	51834900	-2.0247012922168137
chr8	51834000	51835000	-2.194277685062996
chr8	51834100	51835100	-1.9163265071872704
chr8	51834200	51835200	-1.8011980688805234
chr8	51834300	51835300	-1.849757271151172
chr8	51834400	51835400	-1.571980289328592
chr8	51834500	51835500	-1.5015229701915769
chr8	51834600	51835600	-1.2912315344270524
chr8	51834700	51835700	-0.6496779105566765
chr8	51834800	51835800	-0.09342937387701797
chr8	51834900	51835900	0.7109181844707579
chr8	51835000	51836000	1.408489072972859
chr8	51835100	51836100	1.4579260691327314
chr8	51835200	51836200	1.6412155026123745
chr8	51835300	51836300	2.001398833400292
chr8	51835400	51836400	1.6704715017959069
chr8	51835500	51836500	1.9181395362813207
chr8	51835600	51836600	1.873027371323604
chr8	51835700	51836700	1.5284199743580482
chr8	51835800	51836800	1.3006119005213388
chr8	51835900	51836900	0.2852534445471979
chr8	51836000	51837000	-0.07769387298629389
chr8	51836100	51837100	-0.9552336960511462
chr8	51836200	51837200	-1.5878953949565004
chr8	51836300	51837300	-1.6050301489407186
chr8	51836400	51837400	-1.2736217413069235
chr8	51836500	51837500	-1.3843892234613273
chr8	51836600	51837600	-1.8422533447959637
chr8	51836700	51837700	-1.9397547791542489
chr8	51836800	51837800	-1.7009261587079645
chr8	51836900	51837900	-1.688352594317398
chr8	51837000	51838000	-2.1102013147141947
chr8	51837100	51838100	-1.90207235958971
chr8	51837200	51838200	-1.7107476799309038
chr8	51837300	51838300	-1.6805155889307781
chr8	51837400	51838400	-2.2671703726746744
chr8	51837500	51838500	-2.051327586881421
chr8	51837600	51838600	-1.5356147058935632
chr8	51837700	51838700	-1.7699408324842536
chr8	51837800	51838800	-2.1632365130975684
chr8	51837900	51838900	-2.0596304165864003
chr8	51838000	51839000	-1.9805994585012237
chr8	51838100	51839100	-1.7280010142656417
chr8	51838200	51839200	-1.8229953494738724
chr8	51838300	51839300	-2.2660617616621517
chr8	51838400	51839400	-2.0736469199501166
chr8	51838500	51839500	-2.472084319818216
chr8	51838600	51839600	-1.4690446955048642
chr8	51838700	51839700	-0.8877202610213903
chr8	51838800	51839800	-0.6890563477532595
chr8	51838900	51839900	-0.6319178785521109
chr8	51839000	51840000	-0.5785775053525422
chr8	51839100	51840100	-0.3440526452068873
chr8	51839200	51840200	-0.008110430751510021
chr8	51839300	51840300	0.3086668606616228
chr8	51839400	51840400	0.6356760522597938
chr8	51839500	51840500	0.5187354865569926
chr8	51839600	51840600	-0.4416607557173557
chr8	51839700	51840700	-1.0651378711009782
chr8	51839800	51840800	-0.9135845703920192
chr8	51839900	51840900	-1.1431105503702488
chr8	51840000	51841000	-0.6391079046828692
chr8	51840100	51841100	-1.5286226154640432
chr8	51840200	51841200	-1.7133879839026112
chr8	51840300	51841300	-1.1435489442544466
chr8	51840400	51841400	-1.5476275694667871
chr8	51840500	51841500	-0.5976525464993875
chr8	51840600	51841600	-0.2304324621303003
chr8	51840700	51841700	-0.1975210658449236
chr8	51840800	51841800	-0.026756770056835497
chr8	51840900	51841900	0.1834445836562789
chr8	51841000	51842000	0.16974244193174565
chr8	51841100	51842100	0.8201740397842103
chr8	51841200	51842200	0.8538836629509621
chr8	51841300	51842300	-0.5708897868431594
chr8	51841400	51842400	-0.738085968270938
chr8	51841500	51842500	-1.1118273389076112
chr8	51841600	51842600	-1.665013286077493
chr8	51841700	51842700	-1.3039544947460426
chr8	51841800	51842800	-1.3441664853726698
chr8	51841900	51842900	-1.425376051141804
chr8	51842000	51843000	-1.6156773698812106
chr8	51842100	51843100	-1.80381730745182
chr8	51842200	51843200	-1.803488063236224
chr8	51842300	51843300	-1.1597102099053689
chr8	51842400	51843400	-0.4648959546064727
chr8	51842500	51843500	-0.6105190218595863
chr8	51842600	51843600	-0.5227412791914338
chr8	51842700	51843700	-0.6834046879592197
chr8	51842800	51843800	-0.6314501650424716
chr8	51842900	51843900	0.04756474767833318
chr8	51843000	51844000	-0.2498928618544009
chr8	51843100	51844100	-0.2615796967836306
chr8	51843200	51844200	-0.06525798215905851
chr8	51843300	51844300	-0.4759838365793261
chr8	51843400	51844400	-0.5086731058120609
chr8	51843500	51844500	-0.6881461414940185
chr8	51843600	51844600	-0.8762840950968419
chr8	51843700	51844700	-1.2220437817498655
chr8	51843800	51844800	-1.391794586781345
chr8	51843900	51844900	-1.83140936093696
chr8	51844000	51845000	-1.5784291908660955
chr8	51844100	51845100	-1.5975297155914223
chr8	51844200	51845200	-1.830836382629088
chr8	51844300	51845300	-1.1246687595995113
chr8	51844400	51845400	-1.3059366312123435
chr8	51844500	51845500	-1.1827590135498334
chr8	51844600	51845600	-1.7347781885807574
chr8	51844700	51845700	-0.7133279579857621
chr8	51844800	51845800	0.2548200228027596
chr8	51844900	51845900	-0.2076151529138136
chr8	51845000	51846000	-0.2094999798040388
chr8	51845100	51846100	-0.6917371804380628
chr8	51845200	51846200	-0.6318237696355434
chr8	51845300	51846300	-0.5720572429248975
chr8	51845400	51846400	-0.5026980752576339
chr8	51845500	51846500	-0.4546992714284376
chr8	51845600	51846600	0.06969551691689986
chr8	51845700	51846700	-0.2302232764914388
chr8	51845800	51846800	-1.2700426269466354
chr8	51846800	51847800	-0.6154601512638472
chr8	51846900	51847900	-0.9449993111527024
chr8	51847000	51848000	-1.26107195286604
chr8	51847100	51848100	-0.7982730051625696
chr8	51847200	51848200	-0.4554840643739561
chr8	51847300	51848300	-0.14873828891196428
chr8	51847400	51848400	-0.2860746405604641
chr8	51847500	51848500	-1.1487844947953876
chr8	51847600	51848600	-0.6632012227069668
chr8	51847700	51848700	-1.1622443443163202
chr8	51847800	51848800	-2.022798043933112
chr8	51847900	51848900	-1.4220518212877924
chr8	51848000	51849000	-1.3395360090633581
chr8	51848100	51849100	-1.9337213045683888
chr8	51848200	51849200	-2.66221200690217
chr8	51848300	51849300	-3.312901331637202
chr8	51848400	51849400	-2.6988143062573924
chr8	51848500	51849500	-2.414331001843899
chr8	51848600	51849600	-2.155621153674121
chr8	51848700	51849700	-2.2411317120538605
chr8	51848800	51849800	-1.7100228706834697
chr8	51848900	51849900	-1.6592851449610049
chr8	51849000	51850000	-1.4125926383814549
chr8	51849100	51850100	-1.0325368827497945
chr8	51849200	51850200	-0.16940830620516958
chr8	51849300	51850300	-0.19133968764395234
chr8	51849400	51850400	-0.8252539989123181
chr8	51849500	51850500	-0.459585036976199
chr8	51849600	51850600	-0.6116733578946223
chr8	51849700	51850700	-0.7054586868832741
chr8	51849800	51850800	-1.124907541276914
chr8	51849900	51850900	-1.3699996915119668
chr8	51850000	51851000	-1.8926998472390864
chr8	51850100	51851100	-2.1063806785705683
chr8	51850200	51851200	-3.308539437796996
chr8	51850300	51851300	-3.6190081852426452
chr8	51850400	51851400	-3.5536424836149973
chr8	51850500	51851500	-3.783524618016305
chr8	51850600	51851600	-4.296186503727265
chr8	51850700	51851700	-3.3641673826997422
chr8	51850800	51851800	-2.8208243273355342
chr8	51850900	51851900	-2.0871041326192703
chr8	51851000	51852000	-1.7310595355590277
chr8	51851100	51852100	-1.6687684730125476
chr8	51851200	51852200	-0.8181140154245685
chr8	51851300	51852300	0.13278441476037048
chr8	51851400	51852400	0.537773056492494
chr8	51851500	51852500	0.9395165908123588
chr8	51851600	51852600	1.4782107457094824
chr8	51851700	51852700	1.2009938546473344
chr8	51851800	51852800	0.8151106456037222
chr8	51851900	51852900	-0.3916393033878319
chr8	51852000	51853000	-0.3883092661542499
chr8	51852100	51853100	-1.1063752541155625
chr8	51852200	51853200	-0.7044987295646455
chr8	51852300	51853300	-1.240928626245205
chr8	51852400	51853400	-1.7643595987001928
chr8	51852500	51853500	-1.9697921329384744
chr8	51852600	51853600	-2.0036875462966908
chr8	51852700	51853700	-2.239270112607864
chr8	51852800	51853800	-1.8804688327637613
chr8	51852900	51853900	-1.756451301217117
chr8	51853000	51854000	-1.5541147726497955
chr8	51853100	51854100	-1.2211987368090482
chr8	51853200	51854200	-1.882162447966523
chr8	51853300	51854300	-1.6049548791631931
chr8	51853400	51854400	-0.9628698551315124
chr8	51853500	51854500	-0.8951824832949261
chr8	51853600	51854600	-0.8264245334385795
chr8	51853700	51854700	-0.4689702462466204
chr8	51853800	51854800	-1.1098537504429409
chr8	51853900	51854900	-0.3420430564370433
chr8	51855300	51856300	0.16635682053778894
chr8	51855400	51856400	0.16602421848980287
chr8	51855500	51856500	0.08918607124198955
chr8	51855600	51856600	-0.22258086473159805
chr8	51855700	51856700	-0.2838767171592241
chr8	51855800	51856800	-0.6800668289739139
chr8	51855900	51856900	-0.9373957616560252
chr8	51856000	51857000	-0.7947407462390751
chr8	51856100	51857100	-0.6259968403196199
chr8	51856600	51857600	-1.905575349384838
chr8	51856700	51857700	-2.572041458519851
chr8	51856800	51857800	-3.0469222712586403
chr8	51856900	51857900	-2.857241121226797
chr8	51857000	51858000	-2.6761267151844153
chr8	51857100	51858100	-2.4496038401654525
chr8	51857200	51858200	-1.6948739812169018
chr8	51857300	51858300	-1.6427991476405812
chr8	51857400	51858400	-1.2756992785013102
chr8	51857500	51858500	-0.7245179767875479
chr8	51857600	51858600	-1.1239390593096428
chr8	51857700	51858700	-0.3635560470132797
chr8	51857800	51858800	-0.044317543176550137
chr8	51857900	51858900	0.02571319216372908
chr8	51858000	51859000	-0.22291741383506697
chr8	51858100	51859100	-1.5206693175158468
chr8	51858200	51859200	-2.7202400750562985
chr8	51858300	51859300	-2.8204463837012828
chr8	51858400	51859400	-2.7342272955645246
chr8	51858500	51859500	-2.6118496186285567
chr8	51858600	51859600	-2.4871388287510534
chr8	51858700	51859700	-2.3807665424113096
chr8	51858800	51859800	-2.577115502138169
chr8	51858900	51859900	-3.0331610867400616
chr8	51859000	51860000	-2.8368900719844743
chr8	51859100	51860100	-2.480365888907133
chr8	51859200	51860200	-2.1778192927598403
chr8	51859300	51860300	-2.5584200176864624
chr8	51859400	51860400	-2.40982184522858
chr8	51859500	51860500	-2.682536988817876
chr8	51859600	51860600	-2.558632670133808
chr8	51859700	51860700	-3.0526387042607146
chr8	51859800	51860800	-2.4254143600622977
chr8	51859900	51860900	-1.6000163824257572
chr8	51860000	51861000	-0.3839478320776155
chr8	51860100	51861100	1.5943418630040551
chr8	51860200	51861200	2.3038361140383223
chr8	51860300	51861300	2.681673239432208
chr8	51860400	51861400	2.456941975028449
chr8	51860500	51861500	3.069319662305328
chr8	51860600	51861600	3.3991432004311206
chr8	51860700	51861700	3.630455286130924
chr8	51860800	51861800	2.8970032388525038
chr8	51860900	51861900	2.8614317840291026
chr8	51861000	51862000	1.1419862340729223
chr8	51861100	51862100	0.02997371325807815
chr8	51861200	51862200	-0.6603261803595215
chr8	51861300	51862300	-0.9776900685558354
chr8	51861400	51862400	-0.44846430827056094
chr8	51861500	51862500	-1.3105085571131407
chr8	51861600	51862600	-1.2584542724049241
chr8	51861700	51862700	-1.074124061800832
chr8	51861800	51862800	-0.7679982552030985
chr8	51861900	51862900	-1.5845099805738136
chr8	51862000	51863000	-1.5750694989057883
chr8	51862100	51863100	-1.2250991650403134
chr8	51862200	51863200	-1.3018517319924885
chr8	51862300	51863300	-0.994804269133568
chr8	51862400	51863400	-1.4059651718167825
chr8	51862500	51863500	-0.9067196974754206
chr8	51862600	51863600	-1.5026568440924124
chr8	51862700	51863700	-1.85318927250782
chr8	51862800	51863800	-1.6882608736710891
chr8	51862900	51863900	-1.7563560023168956
chr8	51863100	51864100	-1.0355333503387665
chr8	51863200	51864200	-1.3306015078844562
chr8	51863300	51864300	-1.7647909220042772
chr8	51863400	51864400	-1.2219496443849904
chr8	51863500	51864500	-1.2172145957622869
chr8	51863600	51864600	-0.7036427699455358
chr8	51863700	51864700	-0.8614229896123599
chr8	51863800	51864800	-0.7136740843875266
chr8	51863900	51864900	-0.21503815445729946
chr8	51864000	51865000	-0.5760387375760727
chr8	51864100	51865100	-1.0723735236001877
chr8	51864200	51865200	-0.7907078176280262
chr8	51864300	51865300	-0.5387151187542469
chr8	51864400	51865400	-0.6245726265734904
chr8	51864500	51865500	-0.8295168989580662
chr8	51864600	51865600	-1.146609931342491
chr8	51864700	51865700	-1.2791711728189843
chr8	51864800	51865800	-1.4494077417785187
chr8	51864900	51865900	-2.081897068737074
chr8	51865000	51866000	-2.4868800800054767
chr8	51865100	51866100	-2.18637980365568
chr8	51865200	51866200	-1.836924195505679
chr8	51865300	51866300	-1.4358029992356809
chr8	51865400	51866400	-1.9553121263894324
chr8	51865500	51866500	-1.2753759745909985
chr8	51865600	51866600	-1.6373173124300489
chr8	51865700	51866700	-1.1971208461330325
chr8	51865800	51866800	-1.1313985925561385
chr8	51865900	51866900	-0.6017311339473727
chr8	51866000	51867000	0.3208963118624086
chr8	51866100	51867100	0.5615787304692839
chr8	51866200	51867200	0.9563913310188455
chr8	51866300	51867300	0.6701799138591412
chr8	51866400	51867400	1.0096523168300122
chr8	51866500	51867500	0.8422006909804799
chr8	51866600	51867600	1.5144396967687594
chr8	51866700	51867700	1.6194205175107803
chr8	51866800	51867800	1.5116576635357992
chr8	51866900	51867900	1.6409013994886192
chr8	51867000	51868000	0.7276745066032526
chr8	51867100	51868100	0.2677471004816763
chr8	51867200	51868200	-0.13055384673265238
chr8	51867300	51868300	0.16348539277010887
chr8	51867400	51868400	0.0021872646536617514
chr8	51867500	51868500	-0.2646789334469136
chr8	51867600	51868600	-0.3432421015452162
chr8	51867700	51868700	-0.6006529331296072
chr8	51867800	51868800	-0.4757193609706117
chr8	51867900	51868900	-0.5786666105250823
chr8	51868000	51869000	-0.2555483338367364
chr8	51868100	51869100	0.2529287582670223
chr8	51868200	51869200	0.15019630217601632
chr8	51868700	51869700	-1.1009722373149975
chr8	51868800	51869800	-0.4844681841951245
chr8	51868900	51869900	-0.4594284354890715
chr8	51869000	51870000	-0.5494424429874746
chr8	51869100	51870100	-0.9441243620447096
chr8	51869200	51870200	-1.2260485295551713
chr8	51869300	51870300	-1.3509312914264142
chr8	51869400	51870400	-0.8044733106124466
chr8	51869500	51870500	-0.3244873258597105
chr8	51869600	51870600	-1.1622593340572889
chr8	51869700	51870700	-0.9559288837033024
chr8	51869800	51870800	-1.623402100925219
chr8	51869900	51870900	-1.3967692037909152
chr8	51870000	51871000	-1.636424124385529
chr8	51870100	51871100	-0.9278361859703084
chr8	51870200	51871200	-0.5143359735030668
chr8	51870300	51871300	-0.446559470722689
chr8	51870400	51871400	-0.1943270553052116
chr8	51870500	51871500	-0.5954393738284137
chr8	51870600	51871600	0.2634536297381522
chr8	51870700	51871700	0.188882618593064
chr8	51870800	51871800	-0.08800927439114183
chr8	51870900	51871900	-0.7815852596089398
chr8	51871000	51872000	-0.9184687006772752
chr8	51871100	51872100	-2.5772869996183485
chr8	51871200	51872200	-2.939282604130596
chr8	51871300	51872300	-3.396625426628297
chr8	51871400	51872400	-3.431124017622821
chr8	51871500	51872500	-3.531006567009967
chr8	51871600	51872600	-3.923836499561476
chr8	51871700	51872700	-3.2036405661722074
chr8	51871800	51872800	-2.7082853345539792
chr8	51871900	51872900	-2.364422851043848
chr8	51872000	51873000	-2.054183693991518
chr8	51872100	51873100	-0.5022153804927216
chr8	51872200	51873200	-0.6043876995476343
chr8	51872300	51873300	-0.4392376348538571
chr8	51872400	51873400	-1.0408553085790002
chr8	51872500	51873500	-1.044723046599813
chr8	51872600	51873600	-1.0551358568686808
chr8	51872700	51873700	-1.7375858241474818
chr8	51872800	51873800	-1.3379366070938463
chr8	51872900	51873900	-1.5009903159593747
chr8	51873000	51874000	-1.3144064229851453
chr8	51873100	51874100	-1.5803876761174207
chr8	51873200	51874200	-1.3130512526194162
chr8	51873300	51874300	-0.4869486218942443
chr8	51873400	51874400	-0.9050976879256324
chr8	51873500	51874500	-0.6442519169849115
chr8	51873600	51874600	-0.5395109204388046
chr8	51873700	51874700	-0.14259176455323547
chr8	51873800	51874800	0.027364231950861025
chr8	51873900	51874900	-0.11750789718275455
chr8	51874000	51875000	-0.13141551551796743
chr8	51874100	51875100	-0.18071590843699772
chr8	51874200	51875200	-0.17570528937476207
chr8	51874300	51875300	-0.6370435563432253
chr8	51874400	51875400	-0.09128372138305482
chr8	51874500	51875500	0.21255343955386627
chr8	51874600	51875600	-0.1747312539022165
chr8	51874700	51875700	-1.0616032376732598
chr8	51874800	51875800	-1.403418316930646
chr8	51874900	51875900	-1.0741951710850417
chr8	51875000	51876000	-0.5963839272366457
chr8	51875100	51876100	-0.7063276400095996
chr8	51875200	51876200	-0.8466058490285062
chr8	51875300	51876300	-0.8097086943466542
chr8	51875400	51876400	-1.036664725530976
chr8	51875500	51876500	-2.169792571287424
chr8	51875600	51876600	-1.9570696584258216
chr8	51875700	51876700	-0.9457608498211436
chr8	51877000	51878000	0.015774190357719726
chr8	51877100	51878100	-0.3568750087225113
chr8	51877200	51878200	-1.0631945655201185
chr8	51878300	51879300	-1.3201342668614495
chr8	51878400	51879400	-1.4611612362198498
chr8	51878500	51879500	-1.3238981616767331
chr8	51878600	51879600	-0.8314613940266692
chr8	51878700	51879700	-0.6435123937262102
chr8	51878800	51879800	-0.8634444355892507
chr8	51878900	51879900	-1.5087040932494258
chr8	51879000	51880000	-1.8097513243764325
chr8	51879100	51880100	-1.99305265812441
chr8	51879200	51880200	-2.1019257006323517
chr8	51879300	51880300	-1.96898568628324
chr8	51879400	51880400	-2.0066773534446924
chr8	51879500	51880500	-1.9751540555764453
chr8	51879600	51880600	-1.4816655357197908
chr8	51879700	51880700	-1.3115562277603514
chr8	51879800	51880800	-1.2837325835488975
chr8	51879900	51880900	-0.5931685848026292
chr8	51880000	51881000	-0.14302469791115888
chr8	51880100	51881100	-0.005297222652377582
chr8	51880200	51881200	0.14821788025559593
chr8	51880300	51881300	0.21326921733852225
chr8	51880400	51881400	0.4972543245728552
chr8	51883000	51884000	-0.5098726415237337
chr8	51883100	51884100	-1.1689154228533063
chr8	51883200	51884200	-1.2291541476930283
chr8	51883300	51884300	-1.2650032881268518
chr8	51883400	51884400	-1.6294059510513244
chr8	51883500	51884500	-1.263299531053068
chr8	51883600	51884600	-1.2623807301865884
chr8	51883700	51884700	-0.6847436002713264
chr8	51883800	51884800	-0.13560140617208155
chr8	51883900	51884900	-0.6300083637007398
chr8	51884000	51885000	-0.47621217083172734
chr8	51884100	51885100	-0.9472101704938936
chr8	51884200	51885200	-0.08560365215349831
chr8	51884300	51885300	-0.3824887706115046
chr8	51884400	51885400	-0.5597623159682165
chr8	51884500	51885500	-0.20654702682538745
chr8	51884600	51885600	-0.2423963655425728
chr8	51884700	51885700	-0.6046346146587165
chr8	51884800	51885800	-0.1954460638119432
chr8	51884900	51885900	-0.3667185288132469
chr8	51885000	51886000	-0.7044358514777838
chr8	51885100	51886100	-0.30181546362952394
chr8	51885200	51886200	-0.3729112332930804
chr8	51885300	51886300	-0.09864306046738186
chr8	51885400	51886400	0.1778598837113705
chr8	51885500	51886500	-0.20893323323692667
chr8	51885600	51886600	-1.1199014741237228
chr8	51885700	51886700	-1.4763701165059904
chr8	51885800	51886800	-1.5538820490551748
chr8	51885900	51886900	-1.5150901358849596
chr8	51886000	51887000	-1.1874380442562038
chr8	51886100	51887100	-1.0728369434666185
chr8	51886200	51887200	-1.4009236569102832
chr8	51886300	51887300	-1.3650129995247104
chr8	51886400	51887400	-1.4141435033200127
chr8	51886500	51887500	-1.792395038244606
chr8	51886600	51887600	-1.2222702722422518
chr8	51887800	51888800	1.3011486202817464
chr8	51887900	51888900	0.8990625890064275
chr8	51888000	51889000	0.768277132622217
chr8	51888100	51889100	0.5123201656403411
chr8	51888200	51889200	-0.6196614024036633
chr8	51888300	51889300	-0.076112111060028
chr8	51888400	51889400	-0.2207585306235061
chr8	51888500	51889500	-0.5241475147596745
chr8	51888600	51889600	-0.8175823634484596
chr8	51888700	51889700	-1.0567594757330556
chr8	51888800	51889800	-0.7776349901473822
chr8	51888900	51889900	-0.21256568006870386
chr8	51889000	51890000	-0.13159438142816057
chr8	51889100	51890100	-0.9263028522076184
chr8	51889200	51890200	0.15160487172877396
chr8	51889300	51890300	-0.4136913203436337
chr8	51889400	51890400	-0.26121992595681176
chr8	51889500	51890500	0.2979715667241276
chr8	51889600	51890600	0.4276737800306662
chr8	51889700	51890700	0.346581883071131
chr8	51889800	51890800	-0.5630596747330364
chr8	51889900	51890900	-1.1081872004708735
chr8	51890000	51891000	-0.8397732357760814
chr8	51890100	51891100	0.30351890994965314
chr8	51890200	51891200	0.031153099808076432
chr8	51890300	51891300	0.2022149526812529
chr8	51890400	51891400	-0.17231860320871212
chr8	51890500	51891500	-0.486394993566465
chr8	51890600	51891600	-0.4323060011415492
chr8	51890700	51891700	0.09488195525596008
chr8	51890800	51891800	0.8102792767851582
chr8	51890900	51891900	1.348288394669634
chr8	51891000	51892000	0.9931188058711989
chr8	51891100	51892100	0.3058954852996724
chr8	51891200	51892200	-0.16438355670060056
chr8	51891300	51892300	-0.6148764976928629
chr8	51891400	51892400	-0.05302583168834763
chr8	51891500	51892500	-0.23898494401050074
chr8	51891600	51892600	-0.3697933857715147
chr8	51891700	51892700	-0.5854424130234601
chr8	51891800	51892800	-0.6265632663388373
chr8	51892300	51893300	0.5484936558162704
chr8	51892400	51893400	-0.5165226654164058
chr8	51892500	51893500	-0.7499740315288321
chr8	51892600	51893600	-1.2638838788476552
chr8	51892700	51893700	-1.426300683151824
chr8	51892800	51893800	-1.9757511553736016
chr8	51892900	51893900	-1.6720972853196496
chr8	51893000	51894000	-1.3806808211432102
chr8	51893100	51894100	-1.8984564165839315
chr8	51893200	51894200	-2.273770398745373
chr8	51893300	51894300	-2.648816554712666
chr8	51893400	51894400	-1.645247916081554
chr8	51893500	51894500	-1.294469721354971
chr8	51893600	51894600	-0.7184963305894783
chr8	51893700	51894700	-0.9084332863770588
chr8	51893800	51894800	-0.4030969231515678
chr8	51893900	51894900	-0.5473748110263629
chr8	51894000	51895000	-0.48808169195778345
chr8	51894100	51895100	-0.7072149587284894
chr8	51894200	51895200	-1.239094317325978
chr8	51894300	51895300	-1.2326753930250671
chr8	51894400	51895400	-1.8749437139357088
chr8	51894500	51895500	-2.685649817298889
chr8	51894600	51895600	-2.8712171135201534
chr8	51894700	51895700	-2.118768170413579
chr8	51894800	51895800	-2.185150482526708
chr8	51894900	51895900	-2.232523736641411
chr8	51896800	51897800	-0.8105043284674838
chr8	51896900	51897900	-1.0026148990580437
chr8	51897000	51898000	-1.2684448062227816
chr8	51897100	51898100	-1.2318465977904365
chr8	51897200	51898200	-1.208326160533177
chr8	51897300	51898300	-1.187768782341467
chr8	51897400	51898400	-2.551979508168411
chr8	51897500	51898500	-3.196976873857156
chr8	51897600	51898600	-3.1871557933718884
chr8	51897700	51898700	-2.4019398755870043
chr8	51897800	51898800	-2.115164618743413
chr8	51897900	51898900	-1.593125697064825
chr8	51898000	51899000	-1.169507516079412
chr8	51898100	51899100	-0.8740959751997598
chr8	51898200	51899200	-0.3822521297314768
chr8	51898300	51899300	-0.07520488570932651
chr8	51898400	51899400	0.8038706927057068
chr8	51899200	51900200	1.6799988171140183
chr8	51899300	51900300	0.7115846035796434
chr8	51899400	51900400	1.497269821661321
chr8	51899500	51900500	1.2835703796555986
chr8	51899600	51900600	1.0804673007473906
chr8	51899700	51900700	0.3497405313319058
chr8	51899800	51900800	-0.5177423304403977
chr8	51899900	51900900	-0.33929714466464805
chr8	51900000	51901000	-0.6874820102621393
chr8	51900100	51901100	-1.405465840028873
chr8	51900200	51901200	-1.452521073691619
chr8	51900300	51901300	-0.8375878670468041
chr8	51900400	51901400	-2.052468293070554
chr8	51900500	51901500	-1.7922805083250857
chr8	51900600	51901600	-1.8102374155057464
chr8	51900700	51901700	-1.8469872672370995
chr8	51900800	51901800	-1.3215488461140326
chr8	51900900	51901900	-1.4593940421860108
chr8	51901000	51902000	-1.3975259525421633
chr8	51901100	51902100	-1.205052064353108
chr8	51901200	51902200	-0.7436664555461857
chr8	51901300	51902300	-0.9237766551543712
chr8	51901400	51902400	-0.6213929156690318
chr8	51902400	51903400	0.5113578623826182
chr8	51902500	51903500	0.2959074134365741
chr8	51902600	51903600	-0.435554299057888
chr8	51902700	51903700	-1.3374912410511373
chr8	51902800	51903800	-1.6287213380239105
chr8	51902900	51903900	-1.8397552664353525
chr8	51903000	51904000	-1.9163190885344077
chr8	51903100	51904100	-1.6456989105524964
chr8	51903200	51904200	-1.7378866716997925
chr8	51903300	51904300	-0.8357952230128393
chr8	51903400	51904400	-1.5766647056715588
chr8	51903500	51904500	-1.549167536755252
chr8	51903600	51904600	-1.103915813425623
chr8	51903700	51904700	-0.6500149462249576
chr8	51903800	51904800	-0.4260097794575861
chr8	51903900	51904900	-0.18255136486919069
chr8	51904000	51905000	-0.5259004954292306
chr8	51904100	51905100	-1.137453128235936
chr8	51904200	51905200	-0.4287258632488564
chr8	51904300	51905300	-0.7072682109034817
chr8	51904400	51905400	-0.037340533712246535
chr8	51904500	51905500	0.3774620472068673
chr8	51904600	51905600	0.7813420270407199
chr8	51904700	51905700	1.2519961716136752
chr8	51904800	51905800	1.2969735783742211
chr8	51904900	51905900	0.830939836226859
chr8	51905000	51906000	0.8624151630592114
chr8	51905100	51906100	1.0813952836289729
chr8	51905200	51906200	0.426591967735617
chr8	51905300	51906300	0.6271469858891546
chr8	51905400	51906400	0.3906175466138146
chr8	51905500	51906500	-0.8784096422086987
chr8	51905600	51906600	-1.6934281591180531
chr8	51905700	51906700	-1.8875252984720383
chr8	51905800	51906800	-1.8926175185747705
chr8	51905900	51906900	-1.0723887749810856
chr8	51906000	51907000	-0.9145694190163439
chr8	51906100	51907100	-0.2952406647083945
chr8	51906200	51907200	-0.08809895122823377
chr8	51906300	51907300	0.20545263708728906
chr8	51906400	51907400	-0.4288278894958639
chr8	51906500	51907500	0.4286692231535534
chr8	51906600	51907600	1.0592845234560508
chr8	51906700	51907700	1.3169465441152042
chr8	51906800	51907800	1.2321746560089308
chr8	51906900	51907900	0.7314320868130645
chr8	51907000	51908000	-0.15518301517088598
chr8	51907100	51908100	-0.1459641099730409
chr8	51907200	51908200	-0.8329168767068368
chr8	51907300	51908300	-0.975959485607496
chr8	51907400	51908400	-0.3384687508662593
chr8	51907500	51908500	-0.4558254506543621
chr8	51907600	51908600	-1.0017621680760342
chr8	51907700	51908700	-1.3137584594468472
chr8	51907800	51908800	-1.3741658629684774
chr8	51907900	51908900	-1.1702896214297165
chr8	51908000	51909000	-0.5219419411967604
chr8	51908100	51909100	-0.6244340449754843
chr8	51908200	51909200	-0.11396491264815042
chr8	51908300	51909300	0.4316083378629321
chr8	51908400	51909400	0.8106318320899072
chr8	51908500	51909500	1.550776429059749
chr8	51908600	51909600	1.8214626861783407
chr8	51908700	51909700	1.8345141019269244
chr8	51908800	51909800	2.344801002482348
chr8	51908900	51909900	1.8293787985855985
chr8	51909000	51910000	1.7920599252113847
chr8	51909100	51910100	1.5240733956390666
chr8	51909200	51910200	1.074425124588335
chr8	51909300	51910300	0.0726164817795513
chr8	51909400	51910400	-0.2529107215928313
chr8	51909500	51910500	-0.4698282069434394
chr8	51909600	51910600	-0.8627790345727872
chr8	51909700	51910700	-1.2391584915119165
chr8	51909800	51910800	-1.9519794037314624
chr8	51909900	51910900	-2.0999871134807524
chr8	51910000	51911000	-2.652157086416498
chr8	51910100	51911100	-2.9773993480774648
chr8	51910200	51911200	-2.2282498345400334
chr8	51910300	51911300	-1.7731581823459
chr8	51910400	51911400	-2.1435899590620564
chr8	51910500	51911500	-2.4233763883788457
chr8	51910600	51911600	-1.6812245168147382
chr8	51910700	51911700	-1.4746474508362837
chr8	51910800	51911800	-1.3814362024308402
chr8	51910900	51911900	-0.5344549474230662
chr8	51911000	51912000	0.32222325006249447
chr8	51911100	51912100	0.3422514647498677
chr8	51911200	51912200	-0.6204130138557241
chr8	51911300	51912300	-0.8558453058252302
chr8	51911400	51912400	-0.6052735075723744
chr8	51911500	51912500	-0.6471530754578804
chr8	51911600	51912600	-0.8861879159957489
chr8	51911700	51912700	-0.6150416304686682
chr8	51911800	51912800	-0.01358306175738332
chr8	51913700	51914700	-0.2520091183687489
chr8	51913800	51914800	-0.6377829668465584
chr8	51913900	51914900	-0.5665581377438612
chr8	51914000	51915000	-1.4423131234051865
chr8	51914100	51915100	-2.034662989781665
chr8	51914200	51915200	-1.9088277940492748
chr8	51914300	51915300	-1.563425066577993
chr8	51914400	51915400	-0.4000294406260028
chr8	51914500	51915500	-0.9551947229962688
chr8	51914600	51915600	-1.16571068134317
chr8	51914700	51915700	-0.7067475512471422
chr8	51914800	51915800	-0.5512183606392957
chr8	51914900	51915900	-0.36841847394106736
chr8	51915000	51916000	0.8988875469593319
chr8	51915100	51916100	1.076773799127372
chr8	51915200	51916200	0.4595959015988077
chr8	51915300	51916300	0.613735884036986
chr8	51915400	51916400	-0.18003669304149747
chr8	51915500	51916500	-0.4089576123056376
chr8	51915600	51916600	-0.2072567889919361
chr8	51915700	51916700	-0.4856152382327269
chr8	51915800	51916800	-0.4619540650425156
chr8	51915900	51916900	-0.5970152323791751
chr8	51916000	51917000	-0.7265851976743242
chr8	51916100	51917100	-0.5621011423458617
chr8	51916200	51917200	-0.3543690364773953
chr8	51916300	51917300	-0.6656803620345538
chr8	51916400	51917400	-0.4850458626143006
chr8	51916500	51917500	0.13574125792000516
chr8	51916600	51917600	-0.4509418229922719
chr8	51916700	51917700	-0.21146194711503447
chr8	51917800	51918800	1.2239753227138082
chr8	51917900	51918900	1.2758868394940566
chr8	51918000	51919000	1.3503526394330045
chr8	51918100	51919100	1.4736524018280543
chr8	51918200	51919200	1.5447544516720555
chr8	51918300	51919300	2.0015998071998404
chr8	51918400	51919400	2.2304575670603453
chr8	51918500	51919500	2.212636700127519
chr8	51918600	51919600	1.4744581182738776
chr8	51918700	51919700	1.2540680706208456
chr8	51918800	51919800	0.7024096286537151
chr8	51918900	51919900	0.6512357677219356
chr8	51919000	51920000	0.8890910115361197
chr8	51919100	51920100	0.7395894440700289
chr8	51919200	51920200	0.8321524676074433
chr8	51919300	51920300	0.3874552322813921
chr8	51919400	51920400	0.528811561213563
chr8	51919500	51920500	0.2092038861611483
chr8	51919600	51920600	0.7847135049807034
chr8	51919700	51920700	0.5508946889780832
chr8	51919800	51920800	0.7693127710127978
chr8	51919900	51920900	0.76404860153052
chr8	51920000	51921000	0.29434853953404894
chr8	51920100	51921100	0.5008157867600959
chr8	51920200	51921200	0.5122460069202301
chr8	51920300	51921300	0.6203110177743095
chr8	51920400	51921400	0.4572786843698466
chr8	51920500	51921500	0.8793590527513898
chr8	51920600	51921600	0.022400014365784704
chr8	51920700	51921700	-0.10520476885651152
chr8	51920800	51921800	0.5019383657042812
chr8	51920900	51921900	0.07152776152451469
chr8	51921000	51922000	0.2419001903665389
chr8	51921100	51922100	0.5009177132010051
chr8	51921200	51922200	0.13728981062841686
chr8	51921300	51922300	-0.6961683395339414
chr8	51921400	51922400	-0.7975829775331728
chr8	51921500	51922500	-1.0546776311801016
chr8	51921600	51922600	-1.0119090690222778
chr8	51921700	51922700	-0.7404590882453274
chr8	51921800	51922800	-0.734738442489274
chr8	51921900	51922900	0.2525414061000739
chr8	51922000	51923000	0.5009012045440475
chr8	51922100	51923100	0.1589117221218417
chr8	51922200	51923200	0.4705366988980813
chr8	51922300	51923300	1.730897760647863
chr8	51922400	51923400	1.5485714043928565
chr8	51922500	51923500	1.7769029693348846
chr8	51922600	51923600	1.1599900323175634
chr8	51922700	51923700	1.0661478438938294
chr8	51922800	51923800	0.4693989050414237
chr8	51922900	51923900	0.07587875811825066
chr8	51923000	51924000	0.3987774907254846
chr8	51923100	51924100	0.2750227980771833
chr8	51923200	51924200	0.04455713343599505
chr8	51923300	51924300	-0.25861252621590386
chr8	51923400	51924400	-0.4157443410194023
chr8	51923500	51924500	-0.7283336270310221
chr8	51923600	51924600	0.05178930121630289
chr8	51923700	51924700	0.5968728060983362
chr8	51923800	51924800	0.9406174203876072
chr8	51923900	51924900	0.8669807231932743
chr8	51924000	51925000	0.5928126518463059
chr8	51924100	51925100	0.8953870134107885
chr8	51924200	51925200	0.6114563317496053
chr8	51924300	51925300	0.7090941110231308
chr8	51924400	51925400	0.7762411259845275
chr8	51924500	51925500	0.9833904970104403
chr8	51924600	51925600	0.9082420799986975
chr8	51924700	51925700	0.4198709077363768
chr8	51924800	51925800	0.4685079173616121
chr8	51924900	51925900	0.917191453610027
chr8	51925000	51926000	0.4427609775651166
chr8	51925100	51926100	0.2170004151583384
chr8	51925200	51926200	0.7673557101960741
chr8	51925300	51926300	0.5572794248247789
chr8	51925400	51926400	0.730270136589683
chr8	51925500	51926500	1.5493810255748548
chr8	51925600	51926600	0.9875724435062181
chr8	51925700	51926700	1.1259330746045026
chr8	51925800	51926800	0.9703304322470876
chr8	51925900	51926900	1.2883958536028135
chr8	51926000	51927000	2.071451294419511
chr8	51926100	51927100	2.174086920313945
chr8	51926200	51927200	2.3004657433695743
chr8	51926300	51927300	2.243895640138877
chr8	51926400	51927400	2.4516459650597997
chr8	51926500	51927500	1.5386321003847454
chr8	51926600	51927600	1.7793532282850082
chr8	51926700	51927700	1.6707443617991362
chr8	51926800	51927800	1.0550548775712052
chr8	51926900	51927900	0.6053873158356092
chr8	51927000	51928000	0.0384299326503751
chr8	51927100	51928100	-0.2532869571909452
chr8	51927200	51928200	-0.5741813135811908
chr8	51927300	51928300	-0.8254010384129606
chr8	51927400	51928400	-0.8954544555247336
chr8	51927500	51928500	-0.3585614861709309
chr8	51927600	51928600	0.1030947706036642
chr8	51927700	51928700	0.03007065661258611
chr8	51927800	51928800	0.7183225672918159
chr8	51927900	51928900	0.4802406858135469
chr8	51928000	51929000	0.683929710486237
chr8	51928100	51929100	0.9395899135256603
chr8	51928200	51929200	0.6572069861444076
chr8	51928300	51929300	0.5937003384618448
chr8	51928400	51929400	-0.016335628349991218
chr8	51928500	51929500	-0.12255316600336966
chr8	51928600	51929600	-0.3246425163484989
chr8	51928700	51929700	-0.08544434651977807
chr8	51928800	51929800	-0.2715714307761292
chr8	51928900	51929900	-0.4059142010528247
chr8	51929000	51930000	-1.0641972156985564
chr8	51929100	51930100	-1.0805111894221695
chr8	51929200	51930200	-0.4222355503614762
chr8	51930200	51931200	0.7158956669618495
chr8	51930300	51931300	1.016667649224266
chr8	51930400	51931400	0.4414253639365744
chr8	51930500	51931500	-0.3124384838840073
chr8	51930600	51931600	0.2547348331478224
chr8	51930700	51931700	0.6444002438785831
chr8	51930800	51931800	0.2676578176392962
chr8	51930900	51931900	0.0884636870182038
chr8	51931000	51932000	-0.00800984099807406
chr8	51931100	51932100	-0.3242661340998677
chr8	51931200	51932200	-0.5594503531778526
chr8	51931300	51932300	-0.5914704717948533
chr8	51931400	51932400	-0.14731448789717794
chr8	51931500	51932500	-0.1928110917835361
chr8	51931600	51932600	-0.9241809883297659
chr8	51931700	51932700	-0.5198152646783891
chr8	51931800	51932800	-0.8310560822871627
chr8	51931900	51932900	-0.6467068587887693
chr8	51932000	51933000	-0.5872994056608039
chr8	51932100	51933100	-0.2072592930100739
chr8	51932200	51933200	0.6785636174641494
chr8	51932300	51933300	-0.06343607817368553
chr8	51932400	51933400	-0.2284910511353181
chr8	51932500	51933500	0.16862100284779435
chr8	51932600	51933600	0.4335524133783521
chr8	51932700	51933700	0.4594267619882659
chr8	51932800	51933800	0.7204093617078051
chr8	51932900	51933900	0.3267373188648217
chr8	51933000	51934000	0.6684357522904609
chr8	51933100	51934100	0.5651870892599581
chr8	51933200	51934200	-0.11412958861471442
chr8	51933300	51934300	0.5111399353726269
chr8	51933400	51934400	0.5317257571659746
chr8	51933500	51934500	0.6049253023876033
chr8	51933600	51934600	0.6100717426134866
chr8	51933700	51934700	0.7891054000957091
chr8	51933800	51934800	0.8123247222600213
chr8	51933900	51934900	0.5673870572416498
chr8	51934000	51935000	0.49529057615200395
chr8	51934100	51935100	0.13049645216718264
chr8	51934200	51935200	0.7930326741075622
chr8	51934300	51935300	0.2002998614088216
chr8	51934400	51935400	0.3926880850997267
chr8	51934500	51935500	0.5485066038999956
chr8	51934600	51935600	0.8948102265108673
chr8	51934700	51935700	0.5451142371376541
chr8	51934800	51935800	0.7380560108839792
chr8	51934900	51935900	1.1379347723821216
chr8	51935000	51936000	0.8687555181885552
chr8	51935100	51936100	1.4080343882829849
chr8	51935200	51936200	1.2083417033838726
chr8	51935300	51936300	1.65480317543668
chr8	51935400	51936400	1.331660318879179
chr8	51935500	51936500	1.5408643172402543
chr8	51935600	51936600	1.0850947622846148
chr8	51935700	51936700	1.0884661009836287
chr8	51935800	51936800	0.6600896925728629
chr8	51935900	51936900	0.5502287485796341
chr8	51936000	51937000	0.2437124934942346
chr8	51936100	51937100	0.05773003666174958
chr8	51936200	51937200	0.07214597928615149
chr8	51936300	51937300	0.10821310685387556
chr8	51936400	51937400	0.2263410439453596
chr8	51936500	51937500	-0.3649863993542168
chr8	51936600	51937600	0.2524446874792043
chr8	51936700	51937700	0.4845971068556361
chr8	51936800	51937800	0.8850187762738615
chr8	51936900	51937900	0.9932933836360076
chr8	51937000	51938000	1.261425064136429
chr8	51937100	51938100	1.2995725560162978
chr8	51937200	51938200	1.7428678581368784
chr8	51937300	51938300	1.2341106937314104
chr8	51937400	51938400	1.4847475153100156
chr8	51937500	51938500	1.6740053699385873
chr8	51937600	51938600	1.1369176768267082
chr8	51937700	51938700	0.7765046370320673
chr8	51937800	51938800	0.5469881621308827
chr8	51937900	51938900	0.4935327664225991
chr8	51938000	51939000	0.5535739970269687
chr8	51938100	51939100	0.14607425468320584
chr8	51938200	51939200	-0.7133161168174468
chr8	51938300	51939300	-0.4145562431026665
chr8	51938400	51939400	-0.6830432213762707
chr8	51938500	51939500	-0.2566745670567792
chr8	51938600	51939600	-0.15447434288191278
chr8	51938700	51939700	-0.042068065230295874
chr8	51938800	51939800	-0.16889524855784505
chr8	51938900	51939900	-0.4315575588156399
chr8	51939000	51940000	0.3002772985785851
chr8	51939100	51940100	0.7747642678605443
chr8	51939200	51940200	1.188020525466911
chr8	51939300	51940300	0.9125561563265244
chr8	51939400	51940400	1.1218010895448252
chr8	51939500	51940500	0.6358528738034038
chr8	51939600	51940600	0.3547920074707875
chr8	51939700	51940700	0.3837748553019802
chr8	51939800	51940800	0.12462158879953204
chr8	51939900	51940900	0.7619517020017498
chr8	51940000	51941000	-0.1483226577187668
chr8	51940100	51941100	-0.11325266207975578
chr8	51940200	51941200	-0.0686763253454746
chr8	51940300	51941300	0.7600036581433242
chr8	51940400	51941400	1.0672128620633698
chr8	51940500	51941500	1.1648234426598505
chr8	51940600	51941600	1.881781287988308
chr8	51940700	51941700	1.8173790065869944
chr8	51940800	51941800	2.5004675607816584
chr8	51940900	51941900	2.0906487409748515
chr8	51941000	51942000	2.182466017764909
chr8	51941100	51942100	1.8544185831127835
chr8	51941200	51942200	1.2189387420859306
chr8	51941300	51942300	0.4352857950270114
chr8	51941400	51942400	0.3517806062417013
chr8	51941500	51942500	0.2336040230205569
chr8	51941600	51942600	-0.27691861323793376
chr8	51941700	51942700	-0.13977624614013867
chr8	51941800	51942800	-0.33354575475911946
chr8	51941900	51942900	-0.8836498554828018
chr8	51942000	51943000	-0.34968384596066837
chr8	51942100	51943100	-0.4360912907250461
chr8	51942200	51943200	0.4862379823453361
chr8	51942300	51943300	0.0600277380662709
chr8	51942400	51943400	-0.3349741287290663
chr8	51942500	51943500	-0.39305569321313294
chr8	51942600	51943600	-0.3282969362696457
chr8	51942700	51943700	-0.5331895026205179
chr8	51942800	51943800	-0.6809981453191952
chr8	51942900	51943900	-0.08307107938149311
chr8	51943000	51944000	-0.4966232250173876
chr8	51943100	51944100	-0.4844292498334888
chr8	51943200	51944200	-1.1484947199704794
chr8	51943300	51944300	-0.29539587572933274
chr8	51943400	51944400	-0.21202649795712994
chr8	51943500	51944500	0.13357823122408585
chr8	51943600	51944600	0.15042461351015274
chr8	51943700	51944700	0.032592194803536666
chr8	51943800	51944800	0.02514888618459136
chr8	51943900	51944900	-0.4718317476252268
chr8	51944000	51945000	-0.5569721513487255
chr8	51944100	51945100	-0.1922386065512124
chr8	51944200	51945200	-0.19770137140124866
chr8	51944300	51945300	-0.6681862681309506
chr8	51944400	51945400	-0.7858563302953162
chr8	51944500	51945500	-1.0973674381435958
chr8	51945700	51946700	0.3384203511934244
chr8	51945800	51946800	0.6887882791664576
chr8	51945900	51946900	0.6414018904124661
chr8	51946000	51947000	1.0023461129994555
chr8	51946100	51947100	1.3497352315191125
chr8	51946200	51947200	1.8725525360850035
chr8	51946300	51947300	2.102622588305936
chr8	51946400	51947400	1.86706018131969
chr8	51946500	51947500	1.905357796042468
chr8	51946600	51947600	1.6386649344282018
chr8	51946700	51947700	1.0319501666835909
chr8	51946800	51947800	0.9133855618561147
chr8	51946900	51947900	1.2075174328113871
chr8	51947000	51948000	0.8440593588977658
chr8	51947100	51948100	0.3473617646409316
chr8	51947200	51948200	-0.061584636961276064
chr8	51947300	51948300	-0.13988584112583208
chr8	51947400	51948400	-0.5091073416008287
chr8	51947500	51948500	-0.4533027579711996
chr8	51947600	51948600	-0.15435291358768571
chr8	51947700	51948700	1.1210930874491631
chr8	51947800	51948800	0.5651501988908324
chr8	51947900	51948900	1.3297373597460895
chr8	51948000	51949000	1.2372976796240585
chr8	51948100	51949100	1.3142755509770487
chr8	51948200	51949200	1.2958951373374006
chr8	51948300	51949300	1.4857787401741591
chr8	51948400	51949400	2.013374319466191
chr8	51948500	51949500	1.9788837453023571
chr8	51948600	51949600	1.930835966435632
chr8	51948700	51949700	1.537477836898992
chr8	51948800	51949800	1.7195705277311384
chr8	51948900	51949900	1.0665742527051074
chr8	51949000	51950000	1.232260724503123
chr8	51949100	51950100	1.906901042903165
chr8	51949200	51950200	2.190401258623908
chr8	51949300	51950300	1.9135457452093518
chr8	51949400	51950400	1.6905230741927195
chr8	51949500	51950500	1.5065457417071118
chr8	51949600	51950600	1.325129211876281
chr8	51949700	51950700	1.2735367976549907
chr8	51949800	51950800	1.339505369250779
chr8	51949900	51950900	1.3085407587888436
chr8	51950000	51951000	1.1025363584933896
chr8	51950100	51951100	0.8016055294459896
chr8	51950200	51951200	0.1570937746970934
chr8	51950300	51951300	0.4521035674268519
chr8	51950400	51951400	-0.16996195969895495
chr8	51950500	51951500	-0.6626834595122579
chr8	51950600	51951600	-0.3695475643611608
chr8	51950700	51951700	-0.10142736578135172
chr8	51950800	51951800	0.1973896356675537
chr8	51950900	51951900	-0.2977866694316628
chr8	51951000	51952000	-0.26676779701607833
chr8	51951100	51952100	-0.2316023627584671
chr8	51951200	51952200	-0.9613720012397344
chr8	51951300	51952300	-1.587894237859546
chr8	51951400	51952400	-1.9913019911564467
chr8	51951500	51952500	-1.6262576548388783
chr8	51951600	51952600	-1.3114361010437037
chr8	51951700	51952700	-2.072396533620217
chr8	51951800	51952800	-2.207031480161065
chr8	51952900	51953900	1.6783850077036249
chr8	51953000	51954000	1.3913912523410976
chr8	51953100	51954100	1.7040250737177185
chr8	51953200	51954200	1.7637405047297452
chr8	51953300	51954300	1.5960545138524234
chr8	51953400	51954400	1.1242391497178366
chr8	51953500	51954500	1.1514135344656484
chr8	51953600	51954600	0.789637215953272
chr8	51953700	51954700	0.6175678148044561
chr8	51953800	51954800	0.5771223303378346
chr8	51953900	51954900	1.3128104664746345
chr8	51954000	51955000	1.4722807382153942
chr8	51954100	51955100	0.6439202492921702
chr8	51954200	51955200	0.3840837422173516
chr8	51954300	51955300	0.06630397197582116
chr8	51954400	51955400	0.043862766503185546
chr8	51954500	51955500	-0.002776001296924491
chr8	51954600	51955600	-0.3491678313931925
chr8	51954700	51955700	-0.9873944923243128
chr8	51954800	51955800	-1.5249947469933698
chr8	51954900	51955900	-2.0010752913789482
chr8	51956600	51957600	2.1459300333883995
chr8	51956700	51957700	2.4824202463575418
chr8	51956800	51957800	2.66716971350514
chr8	51956900	51957900	2.271534064363494
chr8	51957000	51958000	2.527703653832337
chr8	51957100	51958100	2.4776582982113955
chr8	51957200	51958200	2.4697059215713795
chr8	51957300	51958300	1.9877534097459448
chr8	51957400	51958400	1.6094718980703877
chr8	51957500	51958500	1.4907435664173638
chr8	51957600	51958600	1.0948432231542138
chr8	51957700	51958700	1.097492772692923
chr8	51957800	51958800	0.4962462742563886
chr8	51957900	51958900	0.7456532003603742
chr8	51958000	51959000	1.0716160868376163
chr8	51958100	51959100	0.7744291779702184
chr8	51958200	51959200	0.14420159483016534
chr8	51958300	51959300	0.4538474499914385
chr8	51958400	51959400	0.9684959472188458
chr8	51958500	51959500	0.4956168753119597
chr8	51958600	51959600	0.8791263642953986
chr8	51958700	51959700	0.3494388747097621
chr8	51958800	51959800	0.5395234839965494
chr8	51958900	51959900	0.6020708258352923
chr8	51959000	51960000	-0.3233763447344305
chr8	51959100	51960100	0.009875678378392658
chr8	51959200	51960200	0.5225009149729454
chr8	51959300	51960300	0.5541818200717131
chr8	51959400	51960400	0.2868725978390221
chr8	51959500	51960500	0.9816323092147532
chr8	51959600	51960600	0.5681624865036518
chr8	51959700	51960700	0.6845004924139341
chr8	51959800	51960800	0.8792783418540254
chr8	51959900	51960900	0.3806590883383255
chr8	51960000	51961000	0.5761260529159596
chr8	51960100	51961100	0.11591092773834342
chr8	51960200	51961200	0.3740206419415375
chr8	51960300	51961300	0.15118790290802014
chr8	51960400	51961400	0.4330830548717453
chr8	51960500	51961500	1.2503702794649574
chr8	51960600	51961600	0.6467547538286604
chr8	51960700	51961700	1.083099931587245
chr8	51960800	51961800	0.8840086748308407
chr8	51960900	51961900	0.8652397804948592
chr8	51961000	51962000	0.5463689724057985
chr8	51961100	51962100	0.2998382820042408
chr8	51961200	51962200	0.3411700774456906
chr8	51961300	51962300	0.12152910818772845
chr8	51961400	51962400	-0.06897118549184665
chr8	51961500	51962500	-0.9565951407722901
chr8	51961600	51962600	-0.9759953503181192
chr8	51961700	51962700	-0.971553694469686
chr8	51961800	51962800	-0.6121587883823227
chr8	51961900	51962900	0.17201506768131786
chr8	51962000	51963000	0.4634099819008591
chr8	51962100	51963100	0.488607688232521
chr8	51962200	51963200	0.01017821045129484
chr8	51962300	51963300	0.14773169243195142
chr8	51962400	51963400	-0.3459277629959906
chr8	51962500	51963500	-0.03372476683915445
chr8	51962600	51963600	0.21889046436796766
chr8	51962700	51963700	0.5214447241037362
chr8	51962800	51963800	0.5759605186257076
chr8	51962900	51963900	0.2331940610993024
chr8	51963000	51964000	0.5860807969717495
chr8	51963100	51964100	1.3038557271128322
chr8	51963200	51964200	1.804351843030296
chr8	51963300	51964300	1.5203726074328618
chr8	51963400	51964400	1.7951138851910367
chr8	51963500	51964500	1.645704749347715
chr8	51963600	51964600	2.2535060779672644
chr8	51963700	51964700	1.7118993348013878
chr8	51963800	51964800	1.3540940661119023
chr8	51963900	51964900	1.408504550043746
chr8	51964000	51965000	1.179256088888296
chr8	51964100	51965100	1.0575673473513756
chr8	51964200	51965200	1.4126169078942798
chr8	51964300	51965300	1.3872967406364587
chr8	51964400	51965400	0.8719253031654882
chr8	51964500	51965500	0.4579070772250301
chr8	51964600	51965600	0.2449171919013701
chr8	51964700	51965700	0.10700187934862887
chr8	51964800	51965800	-0.3993440134738768
chr8	51964900	51965900	-0.7376151439098352
chr8	51965000	51966000	-0.16765780757377585
chr8	51965100	51966100	-0.3813943105060882
chr8	51965200	51966200	-1.1162035063762523
chr8	51965300	51966300	-1.3906084945155597
chr8	51965400	51966400	-0.6354761206483472
chr8	51965500	51966500	-0.3953680185660712
chr8	51965600	51966600	-0.2826966881114058
chr8	51965700	51966700	-0.4143885625527452
chr8	51965800	51966800	0.18208931818692545
chr8	51965900	51966900	0.19699498654528688
chr8	51966000	51967000	-0.6432601912839301
chr8	51966100	51967100	-0.4751844049940109
chr8	51966200	51967200	-0.5549056298504722
chr8	51966300	51967300	-0.5397198680369468
chr8	51966400	51967400	-0.8245536831058937
chr8	51966500	51967500	-1.5897389324088589
chr8	51966600	51967600	-1.7139049129299968
chr8	51966700	51967700	-1.8607229599113828
chr8	51966800	51967800	-1.828272749071828
chr8	51966900	51967900	-2.0742484542530177
chr8	51967000	51968000	-1.875303865940499
chr8	51967100	51968100	-2.202181137959144
chr8	51967200	51968200	-2.122349279823476
chr8	51967300	51968300	-1.6408452383164247
chr8	51967400	51968400	-1.6913737024932198
chr8	51967500	51968500	-0.4948560599015609
chr8	51967600	51968600	-0.4861073384677092
chr8	51967700	51968700	0.014143705843908913
chr8	51967800	51968800	-0.5570654785821716
chr8	51967900	51968900	0.3423245669252915
chr8	51968000	51969000	0.27521178074583486
chr8	51968100	51969100	0.7105179115312852
chr8	51968200	51969200	0.8702450632365569
chr8	51968300	51969300	1.1594985910941449
chr8	51968400	51969400	1.3956358997294709
chr8	51968500	51969500	1.063449804842648
chr8	51968600	51969600	0.21842373669895526
chr8	51968700	51969700	-0.11237482774184196
chr8	51968800	51969800	0.2452721355855289
chr8	51968900	51969900	-0.18326276441475006
chr8	51969000	51970000	0.01821606315674809
chr8	51969100	51970100	-0.3356874910484177
chr8	51969200	51970200	-0.2942693398580894
chr8	51969300	51970300	-0.7381738237905434
chr8	51970000	51971000	1.285698656548167
chr8	51970100	51971100	0.8563449313544717
chr8	51970200	51971200	0.5068427143437014
chr8	51970300	51971300	0.3136930478244115
chr8	51970400	51971400	0.03847193563941333
chr8	51970500	51971500	0.2823380244680365
chr8	51970600	51971600	0.08310280909454627
chr8	51970700	51971700	-0.6079783045847919
chr8	51970800	51971800	-1.2510297538427069
chr8	51970900	51971900	-1.312885641639459
chr8	51971000	51972000	-1.3035564021579562
chr8	51971100	51972100	-0.9117101912895328
chr8	51971200	51972200	0.02431470522830273
chr8	51971300	51972300	0.2952982862851523
chr8	51971400	51972400	0.2699018941654694
chr8	51971500	51972500	0.0490118480267471
chr8	51974300	51975300	1.6786676739668969
chr8	51974400	51975400	1.895794253486495
chr8	51974500	51975500	1.7879669115008416
chr8	51974600	51975600	1.4496018743231205
chr8	51974700	51975700	0.8510456173446882
chr8	51974800	51975800	0.3268257531392688
chr8	51974900	51975900	0.24169507800500345
chr8	51975000	51976000	0.6752940562502342
chr8	51975100	51976100	0.4016602172278209
chr8	51975200	51976200	0.2564808035928957
chr8	51975300	51976300	0.3091729458053178
chr8	51975400	51976400	0.09306826808026976
chr8	51975500	51976500	-0.105824229500279
chr8	51975600	51976600	0.1577826359235832
chr8	51975700	51976700	0.6158470777093291
chr8	51975800	51976800	0.29172901817796604
chr8	51975900	51976900	0.7742731057339969
chr8	51976000	51977000	0.9291835050840492
chr8	51976100	51977100	0.13740294172054335
chr8	51976500	51977500	0.4118499086875593
chr8	51976600	51977600	0.4898940213417383
chr8	51976700	51977700	0.8009022013154367
chr8	51976800	51977800	1.2458613240304448
chr8	51976900	51977900	0.718381850688342
chr8	51977000	51978000	0.022712989211289124
chr8	51977100	51978100	0.7382196347329336
chr8	51977200	51978200	-0.12010876344444073
chr8	51977300	51978300	-0.4767480238155968
chr8	51977400	51978400	-0.3730405631506922
chr8	51977500	51978500	-0.6685512701827926
chr8	51977600	51978600	-0.7391442082525757
chr8	51977700	51978700	-1.1758960802434162
chr8	51977800	51978800	-1.0054246417951953
chr8	51977900	51978900	-1.6319232535511932
chr8	51978000	51979000	-1.3140143278821166
chr8	51978100	51979100	-0.9028681771833438
chr8	51978200	51979200	-0.4063774793284603
chr8	51978300	51979300	0.1725458691501395
chr8	51978400	51979400	0.5258491826999468
chr8	51978500	51979500	0.8390001849744799
chr8	51978600	51979600	0.5502073636256564
chr8	51978700	51979700	0.5625641521429301
chr8	51978800	51979800	0.6939146265210225
chr8	51978900	51979900	1.6373261413802087
chr8	51979000	51980000	1.9644740395039186
chr8	51979100	51980100	1.5575283380424714
chr8	51979200	51980200	1.152373590604746
chr8	51979300	51980300	0.9986781243689336
chr8	51979400	51980400	0.8942850776836582
chr8	51979500	51980500	0.9568683681371646
chr8	51979600	51980600	0.5041358819302348
chr8	51979700	51980700	0.6881812460238222
chr8	51979800	51980800	0.31504202104963724
chr8	51979900	51980900	0.31283523990433354
chr8	51980000	51981000	0.33444390958047515
chr8	51980100	51981100	0.10757502057252616
chr8	51980200	51981200	0.20746026301796328
chr8	51980300	51981300	0.445694458091158
chr8	51980400	51981400	-0.02264502270365113
chr8	51980500	51981500	-0.4948913596851428
chr8	51980600	51981600	0.24798749262451644
chr8	51980700	51981700	0.2762534067588488
chr8	51980800	51981800	0.3298108473831991
chr8	51980900	51981900	0.2908253937969872
chr8	51981000	51982000	0.37175800808008597
chr8	51981100	51982100	0.11828245446683792
chr8	51982200	51983200	1.26131116073516
chr8	51982300	51983300	1.045946694848208
chr8	51983400	51984400	0.3918391356926458
chr8	51983500	51984500	0.047660945557082605
chr8	51983600	51984600	-0.08485839098816288
chr8	51983700	51984700	0.847313274579198
chr8	51983800	51984800	0.1413334916972241
chr8	51983900	51984900	-0.11936269596437532
chr8	51984000	51985000	-0.4994760945240148
chr8	51984100	51985100	-0.8561575752686429
chr8	51984200	51985200	-0.4634425525049193
chr8	51984300	51985300	-0.5938649686646138
chr8	51984400	51985400	-0.6232339925945685
chr8	51984500	51985500	-0.262977235077423
chr8	51984600	51985600	-0.1855936485150477
chr8	51984700	51985700	-0.3779512971521277
chr8	51984800	51985800	0.23320732739493644
chr8	51984900	51985900	0.3865663176297889
chr8	51985000	51986000	0.5984784041890928
chr8	51985100	51986100	0.9812388865042168
chr8	51985200	51986200	0.9005782815308466
chr8	51985300	51986300	0.7870364028777196
chr8	51985400	51986400	1.0702960116787037
chr8	51985500	51986500	1.111780374931815
chr8	51985600	51986600	1.4115037951293627
chr8	51985700	51986700	0.7321149370121942
chr8	51985800	51986800	0.08860929464130929
chr8	51985900	51986900	0.5493221394985053
chr8	51986000	51987000	-0.49682081219666324
chr8	51986100	51987100	-0.6984255938914474
chr8	51986200	51987200	-1.143119251734715
chr8	51986300	51987300	-0.6332185117755502
chr8	51986400	51987400	-1.1633176392302689
chr8	51986500	51987500	-1.360642564699947
chr8	51986600	51987600	-1.5528091692683608
chr8	51986700	51987700	-1.538129843820283
chr8	51986800	51987800	-1.0921868613921455
chr8	51986900	51987900	-1.3270007046659429
chr8	51987000	51988000	-0.1409444886203871
chr8	51987100	51988100	0.051982696052019765
chr8	51987200	51988200	0.628039547951371
chr8	51987300	51988300	0.4587683819636469
chr8	51987400	51988400	0.8858307547875253
chr8	51987500	51988500	0.9513433328360604
chr8	51987600	51988600	1.519048793935924
chr8	51987700	51988700	1.6846976172089865
chr8	51987800	51988800	2.029184449699083
chr8	51987900	51988900	2.0607343251509453
chr8	51988000	51989000	1.2710756428262178
chr8	51988100	51989100	1.4672958222225518
chr8	51988200	51989200	1.4438511099952855
chr8	51988300	51989300	1.5314649886368907
chr8	51988400	51989400	1.6746521121362363
chr8	51988500	51989500	2.224430040028928
chr8	51988600	51989600	1.822561381468961
chr8	51988700	51989700	1.5078985549919073
chr8	51988800	51989800	1.5807489550018268
chr8	51988900	51989900	1.9640753561252795
chr8	51989000	51990000	2.384023725905912
chr8	51989100	51990100	2.194178594181982
chr8	51989200	51990200	2.1313311747366965
chr8	51989300	51990300	1.7113325930989765
chr8	51989400	51990400	1.394960370980964
chr8	51989500	51990500	0.9871384581784676
chr8	51989600	51990600	0.26726325978862264
chr8	51989700	51990700	1.0096719325633363
chr8	51989800	51990800	0.8568780999673594
chr8	51989900	51990900	0.2984420612749725
chr8	51990000	51991000	0.3732931894495369
chr8	51990100	51991100	0.7196956421923495
chr8	51990200	51991200	0.954156031164036
chr8	51990300	51991300	0.9598136264381713
chr8	51990400	51991400	0.11845813473623028
chr8	51990500	51991500	0.3356557748651419
chr8	51990600	51991600	0.8615642614104922
chr8	51990700	51991700	0.6537456621969999
chr8	51991800	51992800	-0.7259744440425149
chr8	51991900	51992900	-0.7634936597452361
chr8	51992000	51993000	-0.6774472985419415
chr8	51992100	51993100	-0.19476554332866408
chr8	51992200	51993200	-0.3321231768762087
chr8	51992300	51993300	0.5792539594827547
chr8	51992400	51993400	0.2683213487575191
chr8	51992500	51993500	0.4059148739036499
chr8	51992600	51993600	0.12800217216886126
chr8	51992700	51993700	-0.2334045074011504
chr8	51992800	51993800	0.07335029399170079
chr8	51992900	51993900	0.09890444238488902
chr8	51993000	51994000	0.3099872837183732
chr8	51993100	51994100	0.9147458806601904
chr8	51993200	51994200	1.596601580441972
chr8	51993300	51994300	1.0972245010137034
chr8	51993400	51994400	1.3317203314071815
chr8	51993500	51994500	1.3021049969455456
chr8	51993600	51994600	1.1124649968347138
chr8	51993700	51994700	1.6428718737615189
chr8	51993800	51994800	1.691081824563104
chr8	51993900	51994900	1.5859998303843281
chr8	51994000	51995000	1.6450805317773114
chr8	51994100	51995100	0.5820014620922739
chr8	51994200	51995200	0.37502089101854624
chr8	51994300	51995300	0.6502160011262905
chr8	51994400	51995400	0.8464232914966462
chr8	51994500	51995500	0.1575617544860363
chr8	51994600	51995600	0.4243573450888085
chr8	51994700	51995700	0.06723493969132288
chr8	51994800	51995800	-0.5822767472547308
chr8	51994900	51995900	0.0799758272779199
chr8	51995000	51996000	-0.05514492262684724
chr8	51995100	51996100	0.482829276314892
chr8	51995200	51996200	0.424313255349592
chr8	51995300	51996300	0.35286151293950113
chr8	51995400	51996400	0.05324475227097389
chr8	51995500	51996500	0.013239996696079913
chr8	51995600	51996600	0.02895457355331566
chr8	51995700	51996700	-0.16419274618284224
chr8	51995800	51996800	0.5331157977346972
chr8	51996900	51997900	-0.5934842714342421
chr8	51997000	51998000	-0.015765128217046585
chr8	51997100	51998100	0.3232154688031196
chr8	51997200	51998200	0.3823432976359487
chr8	51997300	51998300	0.03101880817264097
chr8	51997400	51998400	0.17899039927503893
chr8	51997500	51998500	0.16307456852029598
chr8	51997600	51998600	0.7571984159189677
chr8	51997700	51998700	0.5229513051400907
chr8	51997800	51998800	-0.06779948328201223
chr8	51997900	51998900	0.7460774731203038
chr8	51998000	51999000	1.3951270947253542
chr8	51998100	51999100	1.1688009433366326
chr8	51998200	51999200	1.1443255248123347
chr8	51998300	51999300	1.6500322310257616
chr8	51998400	51999400	1.7019990806808134
chr8	51998500	51999500	1.7737226756344318
chr8	51998600	51999600	1.3695069230308277
chr8	51998700	51999700	1.3325771804292932
chr8	51999400	52000400	-0.16738076546391836
chr8	51999500	52000500	0.1591136432480845
chr8	51999600	52000600	0.3436588501745181
chr8	51999700	52000700	0.23511700166104105
chr8	51999800	52000800	0.5061105921364837
chr8	51999900	52000900	0.23525645389646466
chr8	52000000	52001000	0.9218180360737647
chr8	52000100	52001100	1.2106751913390978
chr8	52000200	52001200	1.2553037150004114
chr8	52000300	52001300	0.8243632184960479
chr8	52000400	52001400	0.7066709179543017
chr8	52000500	52001500	0.8203721544312564
chr8	52000600	52001600	0.5907250003838103
chr8	52000700	52001700	0.7428152683983328
chr8	52000800	52001800	0.059653819107111074
chr8	52000900	52001900	-0.7372047581492311
chr8	52001000	52002000	-0.3823629073288575
chr8	52001100	52002100	-0.06967490149270353
chr8	52001200	52002200	-0.5512429007728918
chr8	52001300	52002300	-0.003907693022590241
chr8	52001400	52002400	0.3153114503203089
chr8	52001500	52002500	0.3184853869310922
chr8	52001600	52002600	0.3829806685140214
chr8	52001700	52002700	-0.0714699749721741
chr8	52001800	52002800	0.16820233229579712
chr8	52001900	52002900	0.9851178696533174
chr8	52002000	52003000	0.7109423138447866
chr8	52002100	52003100	0.7506547173236299
chr8	52002200	52003200	1.030372694058557
chr8	52002300	52003300	1.0640438263367993
chr8	52002400	52003400	1.3976458021598976
chr8	52002500	52003500	0.7667485825683309
chr8	52002600	52003600	0.9845009980328844
chr8	52002700	52003700	1.7301329294624932
chr8	52002800	52003800	1.394455989723424
chr8	52002900	52003900	1.0815170535254814
chr8	52003000	52004000	1.4456320539576937
chr8	52003100	52004100	0.7292561040110325
chr8	52003200	52004200	1.1116304792556566
chr8	52003300	52004300	0.6196765120156851
chr8	52003400	52004400	0.08973202507011431
chr8	52003500	52004500	0.2711813423994335
chr8	52003600	52004600	0.23263427870394995
chr8	52003700	52004700	-0.043338822007090064
chr8	52003800	52004800	0.6503010976417775
chr8	52003900	52004900	0.5177339021124279
chr8	52004000	52005000	-0.16517548758592113
chr8	52004100	52005100	0.8434051607711217
chr8	52004200	52005200	0.8035340309928299
chr8	52004300	52005300	1.0985955471750797
chr8	52004400	52005400	1.1442608063377564
chr8	52004500	52005500	1.2635662800731853
chr8	52004600	52005600	1.5272867329608368
chr8	52004700	52005700	1.7376452158801494
chr8	52004800	52005800	1.4343746171026224
chr8	52004900	52005900	1.4789259324700994
chr8	52005000	52006000	1.7289046458273343
chr8	52005100	52006100	1.5184598479219409
chr8	52005200	52006200	1.5510641745082216
chr8	52005300	52006300	1.930807175585472
chr8	52005400	52006400	2.000103035875314
chr8	52005500	52006500	1.826103728324063
chr8	52005600	52006600	1.5819931653392771
chr8	52005700	52006700	1.0586883891153864
chr8	52005800	52006800	1.1785302593811962
chr8	52005900	52006900	1.1769044897710688
chr8	52006000	52007000	0.9902570946222263
chr8	52006100	52007100	0.5984713493939016
chr8	52006200	52007200	0.4525652587799594
chr8	52007400	52008400	1.1335993346743225
chr8	52008400	52009400	2.079174574761116
chr8	52008500	52009500	2.2637699288230766
chr8	52008600	52009600	2.163744319092639
chr8	52008700	52009700	2.3298118818242766
chr8	52008800	52009800	2.2138898581438937
chr8	52008900	52009900	1.9962018365617749
chr8	52009000	52010000	1.3009281971630338
chr8	52009100	52010100	0.5225439629900381
chr8	52009200	52010200	0.5308242356741605
chr8	52009300	52010300	1.2849733673214812
chr8	52009400	52010400	0.7724057812941872
chr8	52009500	52010500	0.4491182471479661
chr8	52009600	52010600	0.4128954402002081
chr8	52009700	52010700	0.1260785114364725
chr8	52009800	52010800	0.10938565107519606
chr8	52009900	52010900	-0.4092507265138541
chr8	52010000	52011000	-0.05108695208143763
chr8	52010100	52011100	0.30669371873656964
chr8	52010200	52011200	0.31851627813745303
chr8	52010300	52011300	-0.20993333659826044
chr8	52010400	52011400	0.5865342830939801
chr8	52010500	52011500	0.7719052505601294
chr8	52010600	52011600	0.9666288512046456
chr8	52010700	52011700	1.2975786005936274
chr8	52010800	52011800	1.7545950663343683
chr8	52010900	52011900	2.7332223421044977
chr8	52011000	52012000	2.863334069670655
chr8	52011100	52012100	2.7676516528132336
chr8	52011200	52012200	2.4762671921407877
chr8	52011300	52012300	2.6353220794064613
chr8	52011400	52012400	2.0542912288169424
chr8	52011500	52012500	2.3058489406292058
chr8	52011600	52012600	2.3786069947980693
chr8	52011700	52012700	1.5387182804668191
chr8	52011800	52012800	1.4203338805725232
chr8	52011900	52012900	1.0946211401556785
chr8	52012000	52013000	1.1293050710927022
chr8	52012100	52013100	1.1984782363865183
chr8	52012200	52013200	1.1342092886146755
chr8	52012300	52013300	0.5894788628527292
chr8	52012400	52013400	1.1974143273881468
chr8	52012500	52013500	0.6875403658782081
chr8	52012600	52013600	0.5176056141653093
chr8	52012700	52013700	1.2268920283499087
chr8	52012800	52013800	1.6600839754698462
chr8	52012900	52013900	1.4631259762119324
chr8	52013000	52014000	1.5302783156973694
chr8	52013100	52014100	1.5004046850764332
chr8	52013200	52014200	1.4584216287032492
chr8	52013300	52014300	1.6233053631794023
chr8	52013400	52014400	1.5505351495314141
chr8	52013500	52014500	1.6139197677984671
chr8	52013600	52014600	1.506469619544553
chr8	52013700	52014700	0.8562319742809835
chr8	52013800	52014800	0.2543591637977932
chr8	52013900	52014900	0.4349525966803086
chr8	52014000	52015000	0.5878787041692171
chr8	52014100	52015100	0.549596258979902
chr8	52014200	52015200	1.0553747290096127
chr8	52014300	52015300	1.0452180515821314
chr8	52014400	52015400	0.9251957846983632
chr8	52014500	52015500	0.9484341465264238
chr8	52014600	52015600	0.7972778351725971
chr8	52014700	52015700	1.4026104874724037
chr8	52014800	52015800	1.5995763555388165
chr8	52014900	52015900	1.2099194917364846
chr8	52015000	52016000	0.7587587524294162
chr8	52016200	52017200	-0.4890668568824201
chr8	52016300	52017300	-0.7239729576834733
chr8	52016400	52017400	-1.042298628580833
chr8	52016500	52017500	-1.3189026760763052
chr8	52016600	52017600	-1.3347478473082328
chr8	52016700	52017700	-1.3920622823724875
chr8	52016800	52017800	-1.4612627055809293
chr8	52016900	52017900	-1.3633806426284387
chr8	52017000	52018000	-1.737715486974659
chr8	52017100	52018100	-1.9068017536505768
chr8	52017200	52018200	-1.7233174688392392
chr8	52017300	52018300	-1.467047756027848
chr8	52017400	52018400	-1.7426144868208897
chr8	52017500	52018500	-1.8664124517368248
chr8	52017600	52018600	-1.90187293321352
chr8	52017700	52018700	-2.0509362695486666
chr8	52017800	52018800	-1.707578218866325
chr8	52017900	52018900	-1.717056760270789
chr8	52018000	52019000	-1.15163885807497
chr8	52018100	52019100	-0.9686803469741994
chr8	52018200	52019200	-0.9247222934352456
chr8	52018300	52019300	-1.1179732495917607
chr8	52018400	52019400	-0.4872304091741936
chr8	52018500	52019500	-0.03316081863433793
chr8	52018600	52019600	0.02635837233538426
chr8	52018700	52019700	-0.5863350767804724
chr8	52018800	52019800	-0.6607807914846466
chr8	52018900	52019900	-0.7001879480610739
chr8	52019000	52020000	-0.927198044945994
chr8	52019100	52020100	-1.0184127844189017
chr8	52019200	52020200	-1.1999337876252842
chr8	52019300	52020300	-1.2201622215794743
chr8	52019400	52020400	-1.5668176446733666
chr8	52019500	52020500	-1.6265710717322828
chr8	52019600	52020600	-1.6227131671258883
chr8	52019700	52020700	-0.9002014489631629
chr8	52019800	52020800	-1.2503986614707083
chr8	52019900	52020900	-1.3918455153292075
chr8	52020000	52021000	-1.649911861019533
chr8	52020100	52021100	-1.7342942126975125
chr8	52020200	52021200	-1.890612605730934
chr8	52020300	52021300	-2.077378974286991
chr8	52020400	52021400	-2.1241891889064526
chr8	52020500	52021500	-1.9741101050125185
chr8	52020600	52021600	-2.34010568362287
chr8	52020700	52021700	-2.7880693957175184
chr8	52020800	52021800	-2.315642768577552
chr8	52020900	52021900	-1.6729926780816629
chr8	52021300	52022300	0.09318703438094042
chr8	52021500	52022500	-0.04386558994349957
chr8	52021600	52022600	0.22027314692954664
chr8	52021700	52022700	0.9235492196114096
chr8	52021800	52022800	0.7833123196961629
chr8	52021900	52022900	0.5876783147805515
chr8	52022000	52023000	1.1075749517482927
chr8	52022100	52023100	0.7493876329181216
chr8	52022200	52023200	1.2965497209175345
chr8	52022300	52023300	1.2124624248016276
chr8	52022400	52023400	1.8459524169761303
chr8	52022500	52023500	1.5900985790953848
chr8	52022600	52023600	1.6734900455993311
chr8	52022700	52023700	0.8268703461225384
chr8	52022800	52023800	1.0990131297795944
chr8	52022900	52023900	0.949805729864766
chr8	52023000	52024000	-0.0797012951951222
chr8	52023100	52024100	0.6400478194095106
chr8	52023200	52024200	0.4357692266153308
chr8	52023300	52024300	-0.5898167385206575
chr8	52023400	52024400	-0.6980691409502532
chr8	52023500	52024500	-0.29035565805370595
chr8	52023600	52024600	-0.5261704964713814
chr8	52023700	52024700	-0.8875648637153107
chr8	52023800	52024800	-1.1140364299696142
chr8	52023900	52024900	-0.9014512828562732
chr8	52024000	52025000	-0.5013137477125164
chr8	52024100	52025100	-1.49471182474433
chr8	52024200	52025200	-1.9123064032714319
chr8	52024300	52025300	-1.0685599928523242
chr8	52024400	52025400	-1.639848616614369
chr8	52024500	52025500	-1.6297080637573302
chr8	52024600	52025600	-1.4277864642384772
chr8	52024700	52025700	-0.8919122714045062
chr8	52024800	52025800	-1.02484787814208
chr8	52024900	52025900	-1.0949886262650932
chr8	52025000	52026000	-1.0762869671940314
chr8	52025600	52026600	-4.291473194972477
chr8	52025700	52026700	-4.665413347515479
chr8	52026000	52027000	-4.819790190176332
chr8	52026100	52027100	-3.4863702178764786
chr8	52026200	52027200	-3.1979084367025146
chr8	52026300	52027300	-3.883161926693272
chr8	52026400	52027400	-3.2067093716386705
chr8	52026500	52027500	-3.820213698317536
chr8	52026600	52027600	-2.63634834138798
chr8	52026700	52027700	-2.8811356449102625
chr8	52026800	52027800	-2.379172305294931
chr8	52026900	52027900	-1.9911737479491485
chr8	52027000	52028000	-2.0240967364976203
chr8	52027100	52028100	-2.749734196364148
chr8	52027200	52028200	-3.2804055601969657
chr8	52027300	52028300	-2.6911713359987197
chr8	52027400	52028400	-3.7903605070039315
chr8	52027500	52028500	-3.954429890747752
chr8	52027600	52028600	-4.421557597289299
chr8	52027700	52028700	-4.001186297512692
chr8	52027800	52028800	-4.802279760151881
chr8	52027900	52028900	-5.632511402122858
chr8	52028000	52029000	-6.250336693609251
chr8	52028100	52029100	-5.554489247654139
chr8	52028200	52029200	-5.8000758688458935
chr8	52028300	52029300	-5.677102375917606
chr8	52028400	52029400	-4.707461779417125
chr8	52028500	52029500	-3.7390675587428026
chr8	52028600	52029600	-3.15382813654659
chr8	52028700	52029700	-2.4499288732288083
chr8	52028800	52029800	-1.7759745854065938
chr8	52028900	52029900	-1.9929142934489088
chr8	52029000	52030000	-1.032207665813733
chr8	52029100	52030100	-2.243503588989294
chr8	52029200	52030200	-1.5084010846710336
chr8	52029300	52030300	-2.4880629306454782
chr8	52029400	52030400	-2.540779480810786
chr8	52029500	52030500	-2.7810605372424004
chr8	52029600	52030600	-2.6481997792899516
chr8	52029700	52030700	-3.1437005658190813
chr8	52029800	52030800	-3.926568782466805
chr8	52029900	52030900	-4.3582886363702285
chr8	52030000	52031000	-4.277075631815293
chr8	52030100	52031100	-3.8515568023389797
chr8	52030200	52031200	-4.39118932421045
chr8	52030300	52031300	-4.567248029539278
chr8	52030400	52031400	-4.648233006548536
chr8	52030500	52031500	-4.552740184410888
chr8	52030600	52031600	-4.531405024089692
chr8	52030700	52031700	-4.4307374053763695
chr8	52030800	52031800	-4.11176552008129
chr8	52030900	52031900	-4.680131240134781
chr8	52031000	52032000	-4.578601148336012
chr8	52031100	52032100	-5.146146058660442
chr8	52031200	52032200	-4.948672928467533
chr8	52031300	52032300	-4.135580190342118
chr8	52031400	52032400	-4.646099884293658
chr8	52031500	52032500	-4.8170544146084495
chr8	52031600	52032600	-4.787169059323603
chr8	52031700	52032700	-4.553002203496669
chr8	52031800	52032800	-4.145998662831071
chr8	52031900	52032900	-2.896189842692385
chr8	52032000	52033000	-2.934299753535233
chr8	52032100	52033100	-2.4662825099963075
chr8	52032200	52033200	-1.8530666569776173
chr8	52032300	52033300	-1.5819714458807326
chr8	52032400	52033400	-0.6934648152603711
chr8	52032500	52033500	0.25276201076039423
chr8	52032600	52033600	1.3666698443082712
chr8	52032700	52033700	1.797342936310626
chr8	52032800	52033800	0.9999540601174496
chr8	52032900	52033900	1.123815319618519
chr8	52033000	52034000	0.835443915108854
chr8	52033100	52034100	0.5346934622589589
chr8	52033200	52034200	-0.09642937568813056
chr8	52033300	52034300	-0.014675241108230059
chr8	52033400	52034400	0.20018506199259253
chr8	52033500	52034500	0.4324672106931202
chr8	52033600	52034600	-0.8381725506538549
chr8	52033700	52034700	-1.4158047941762049
chr8	52033800	52034800	-0.7178530559286317
chr8	52033900	52034900	-0.987425515871152
chr8	52034000	52035000	-0.9089724791980551
chr8	52035100	52036100	-1.1169196295065589
chr8	52035200	52036200	-0.6086157354761611
chr8	52035300	52036300	-0.045507914347230886
chr8	52035400	52036400	-0.4455763314553276
chr8	52036400	52037400	-1.6406041043075426
chr8	52036500	52037500	-1.4087403619317178
chr8	52036600	52037600	-1.3211916239300492
chr8	52036700	52037700	-1.964256893949244
chr8	52036800	52037800	-1.825315699349855
chr8	52036900	52037900	-1.3945030821938973
chr8	52037000	52038000	-1.609516417636304
chr8	52038100	52039100	-1.675124070386012
chr8	52038200	52039200	-1.7316182401977755
chr8	52038300	52039300	-1.4243236889939883
chr8	52038400	52039400	-0.6946883580319624
chr8	52038500	52039500	0.1957157303895456
chr8	52038600	52039600	-1.1567797836037947
chr8	52038700	52039700	-0.1338818871796852
chr8	52038800	52039800	-0.35025749802453343
chr8	52038900	52039900	-0.5813431290639525
chr8	52039000	52040000	-0.787137122300085
chr8	52039100	52040100	-1.1494270448949124
chr8	52039200	52040200	-1.3409811604267567
chr8	52039300	52040300	-1.4387249253046128
chr8	52039400	52040400	-1.287773843654516
chr8	52039500	52040500	-1.8827884317338204
chr8	52039600	52040600	-0.6494001855130571
chr8	52039700	52040700	-1.2675070370048986
chr8	52039800	52040800	-1.6217302667319389
chr8	52039900	52040900	-2.208608686487584
chr8	52040000	52041000	-2.8102298809375106
chr8	52040100	52041100	-3.169114365777015
chr8	52040200	52041200	-3.211717733983838
chr8	52040300	52041300	-3.244392462845544
chr8	52040400	52041400	-3.6173368766546883
chr8	52041500	52042500	-4.94210887962184
chr8	52041600	52042600	-5.690737431772505
chr8	52041700	52042700	-6.131202912704446
chr8	52041800	52042800	-5.8674475019299726
chr8	52041900	52042900	-6.80132345626308
chr8	52042000	52043000	-6.7266676642040935
chr8	52042100	52043100	-6.910149184721825
chr8	52042200	52043200	-7.0792697327247
chr8	52042300	52043300	-7.515959678028673
chr8	52042400	52043400	-8.616978889848522
chr8	52042500	52043500	-8.927652357724364
chr8	52042600	52043600	-8.153436529258014
chr8	52042700	52043700	-7.884897805840963
chr8	52042800	52043800	-8.8440940191593
chr8	52042900	52043900	-8.334569539106452
chr8	52043000	52044000	-8.534856038409867
chr8	52043100	52044100	-8.63465291563682
chr8	52043200	52044200	-8.573113468287701
chr8	52043300	52044300	-8.077053639416398
chr8	52043900	52044900	-7.920037919428671
chr8	52044000	52045000	-7.355605605711604
chr8	52044100	52045100	-7.47182150610834
chr8	52044200	52045200	-6.897582389605385
chr8	52044300	52045300	-6.523237131769424
chr8	52044400	52045400	-6.3569743477482445
chr8	52044500	52045500	-6.420261943724233
chr8	52044600	52045600	-6.520650832380903
chr8	52044700	52045700	-6.428216098743152
chr8	52044800	52045800	-5.623071150497261
chr8	52044900	52045900	-5.94452041548041
chr8	52045000	52046000	-6.773399646441727
chr8	52045100	52046100	-6.026439564823938
chr8	52045200	52046200	-5.498360854130403
chr8	52045300	52046300	-5.066182081570867
chr8	52045400	52046400	-4.6492094074362615
chr8	52045500	52046500	-4.2199722091300425
chr8	52045600	52046600	-3.4182671476890025
chr8	52045700	52046700	-3.733015437421107
chr8	52045800	52046800	-3.6575711907526007
chr8	52045900	52046900	-2.3664275929913434
chr8	52046000	52047000	-1.1612448491173033
chr8	52046100	52047100	-1.2027564808882028
chr8	52046200	52047200	-1.7788524100174123
chr8	52046300	52047300	-2.0971197611560943
chr8	52046400	52047400	-1.407024576162574
chr8	52046500	52047500	-0.9743061627869812
chr8	52046600	52047600	-1.2566149512412574
chr8	52046700	52047700	-0.8714496454361815
chr8	52046800	52047800	-1.1384257637029007
chr8	52046900	52047900	-0.8702235129550531
chr8	52047000	52048000	-1.0256735573751048
chr8	52047100	52048100	-1.2528540067352365
chr8	52047200	52048200	-1.0005883605123986
chr8	52047300	52048300	-0.5491348608648156
chr8	52047400	52048400	-1.915975423223789
chr8	52047500	52048500	-1.7407328487370957
chr8	52047600	52048600	-1.6853940623385997
chr8	52047700	52048700	-1.2691348252120092
chr8	52047800	52048800	-1.4183140612240848
chr8	52047900	52048900	-1.90396601195922
chr8	52048000	52049000	-2.152663043935928
chr8	52048100	52049100	-1.7752458828796491
chr8	52048200	52049200	-1.903922749272169
chr8	52048300	52049300	-2.0748672514818614
chr8	52048400	52049400	-1.2681299771058987
chr8	52048500	52049500	-1.6081316166114432
chr8	52048600	52049600	-1.8341650882169995
chr8	52048700	52049700	-2.2833106458871666
chr8	52048800	52049800	-1.9125517776148429
chr8	52048900	52049900	-1.4956806098423732
chr8	52049000	52050000	-0.8857288990883057
chr8	52050300	52051300	0.15046230662750154
chr8	52050400	52051400	-0.2489234403382769
chr8	52050500	52051500	-0.3614546204807996
chr8	52050600	52051600	-0.1865256563394461
chr8	52050700	52051700	-0.6637808825938001
chr8	52050800	52051800	-0.3200794621973362
chr8	52050900	52051900	-0.6598278580310392
chr8	52051000	52052000	-0.6437645328060242
chr8	52051100	52052100	-0.4289784600176744
chr8	52051200	52052200	-0.9212798542216444
chr8	52051300	52052300	-1.9284904719487763
chr8	52051400	52052400	-1.9341302364835573
chr8	52051500	52052500	-1.4733135190663993
chr8	52051600	52052600	-1.5130464848819871
chr8	52051700	52052700	-1.382371902068925
chr8	52051800	52052800	-1.904431932491777
chr8	52051900	52052900	-1.6313867000023037
chr8	52052000	52053000	-0.9051525080519905
chr8	52052100	52053100	-1.508656640529806
chr8	52052200	52053200	-1.3804433258778317
chr8	52052300	52053300	-0.4403987413072671
chr8	52052400	52053400	-0.5455376391903901
chr8	52052500	52053500	-0.8279741886905468
chr8	52052600	52053600	-1.6574687421220715
chr8	52052700	52053700	-1.4067405067492167
chr8	52052800	52053800	-2.1880052392427083
chr8	52052900	52053900	-2.623147508500021
chr8	52053000	52054000	-3.0026207932515896
chr8	52053100	52054100	-2.7299518662718856
chr8	52053200	52054200	-2.5926200481324706
chr8	52053300	52054300	-2.6947182989097045
chr8	52053400	52054400	-2.331455786302125
chr8	52053500	52054500	-2.4004502522241147
chr8	52053600	52054600	-1.4289629652376412
chr8	52053700	52054700	-2.0778057119329705
chr8	52053800	52054800	-1.6927340816099257
chr8	52053900	52054900	-1.7217740720279238
chr8	52054000	52055000	-2.1292858811749946
chr8	52054100	52055100	-2.5495780576732545
chr8	52054200	52055200	-1.7609880680688654
chr8	52054300	52055300	-1.2595864777409698
chr8	52054400	52055400	-1.3537238151547435
chr8	52054500	52055500	-1.7839335563007892
chr8	52054600	52055600	-2.299861253008209
chr8	52054700	52055700	-1.472591902940773
chr8	52054800	52055800	-1.744654341977509
chr8	52054900	52055900	-1.738329503844747
chr8	52055000	52056000	-2.235393970514067
chr8	52055100	52056100	-2.0643023830941467
chr8	52055200	52056200	-3.1271527303879374
chr8	52055300	52056300	-2.9434493386121154
chr8	52055400	52056400	-3.4967230688557245
chr8	52055500	52056500	-3.099124556404324
chr8	52055600	52056600	-2.54361441642723
chr8	52055700	52056700	-2.784931514475271
chr8	52055800	52056800	-2.5010082607795194
chr8	52055900	52056900	-2.576229381838333
chr8	52056000	52057000	-1.225256746639918
chr8	52056100	52057100	-1.7249909581092917
chr8	52056200	52057200	-1.352022298078423
chr8	52056300	52057300	-1.3315158646810803
chr8	52056400	52057400	-0.6567888236345963
chr8	52056500	52057500	-0.6824761099988165
chr8	52056600	52057600	-1.3948401569806739
chr8	52056700	52057700	-1.1906262523539026
chr8	52056800	52057800	-1.1766302405123892
chr8	52056900	52057900	-1.2950832680992983
chr8	52057000	52058000	-1.9249205999417691
chr8	52057100	52058100	-1.0673596267969965
chr8	52057200	52058200	-0.9089193726400996
chr8	52057300	52058300	-1.5127562674341586
chr8	52057400	52058400	-1.7624939298586777
chr8	52057500	52058500	-1.5687279470725672
chr8	52057600	52058600	-1.3846795910156633
chr8	52057700	52058700	-1.7941918776799453
chr8	52057800	52058800	-2.3451314750111028
chr8	52057900	52058900	-2.0590227547043143
chr8	52058000	52059000	-1.5897758314829655
chr8	52058100	52059100	-1.6240039885880342
chr8	52058200	52059200	-1.73407340740612
chr8	52058300	52059300	-1.8873820932118002
chr8	52058400	52059400	-2.289300238381028
chr8	52058500	52059500	-2.0180581418736825
chr8	52058600	52059600	-2.107484733643654
chr8	52058700	52059700	-1.8117879358130533
chr8	52058800	52059800	-1.45068529547397
chr8	52058900	52059900	-0.7861030053607623
chr8	52059000	52060000	-1.1357516390945817
chr8	52059100	52060100	-0.9346868051703252
chr8	52059200	52060200	-0.63263867935148
chr8	52059300	52060300	-0.3498322168265061
chr8	52059400	52060400	-0.09988698709642847
chr8	52059500	52060500	-0.1708155800471694
chr8	52059600	52060600	-0.1968822004714052
chr8	52059700	52060700	-0.32529342528515376
chr8	52059800	52060800	-0.13173008028500038
chr8	52059900	52060900	-1.3792102478907953
chr8	52060000	52061000	-0.9922741808955865
chr8	52060100	52061100	-1.6380440376392358
chr8	52060200	52061200	-2.1702923384672053
chr8	52060300	52061300	-2.6125796034358464
chr8	52060400	52061400	-2.745180180818646
chr8	52060500	52061500	-3.5536778392612915
chr8	52060600	52061600	-3.6690721808850273
chr8	52060700	52061700	-3.073459328206824
chr8	52060800	52061800	-2.8165141215239413
chr8	52060900	52061900	-2.399963265914263
chr8	52061000	52062000	-2.04605037433349
chr8	52061100	52062100	-1.1623927720122564
chr8	52062200	52063200	-2.586599923367224
chr8	52062300	52063300	-2.4923247832097806
chr8	52062400	52063400	-3.0195313396244696
chr8	52062500	52063500	-2.6950496785076363
chr8	52062600	52063600	-2.273001396676173
chr8	52062700	52063700	-1.3908672229190502
chr8	52062800	52063800	-1.5443279234812062
chr8	52062900	52063900	-1.1439744421023856
chr8	52063000	52064000	-1.0661783532493765
chr8	52063100	52064100	-0.3560073774529695
chr8	52063200	52064200	0.0917709294146369
chr8	52064300	52065300	-1.6660648057171297
chr8	52064400	52065400	-2.159670072559825
chr8	52064500	52065500	-2.415701174238381
chr8	52064600	52065600	-2.133782337903385
chr8	52064700	52065700	-1.7867125866889342
chr8	52064800	52065800	-1.5026232846169447
chr8	52064900	52065900	-2.3094966823900296
chr8	52065000	52066000	-2.732845031558355
chr8	52065100	52066100	-2.3454590198294043
chr8	52065200	52066200	-2.8928927884524067
chr8	52065300	52066300	-2.8318709146294685
chr8	52065400	52066400	-3.526782296055009
chr8	52065500	52066500	-4.164617672189332
chr8	52065600	52066600	-4.239357065825266
chr8	52065700	52066700	-4.265308138931713
chr8	52065800	52066800	-4.068319598857343
chr8	52065900	52066900	-3.5701121572982477
chr8	52066000	52067000	-3.265804061853911
chr8	52066100	52067100	-3.3887302986378764
chr8	52066200	52067200	-3.1262863149831603
chr8	52066300	52067300	-2.8478596918035723
chr8	52067300	52068300	-2.7173882554347646
chr8	52067400	52068400	-2.239536794462214
chr8	52067500	52068500	-1.850656395245985
chr8	52067600	52068600	-1.4969163297858092
chr8	52067700	52068700	-1.2507732645210834
chr8	52067800	52068800	-1.5351317128297404
chr8	52067900	52068900	-1.6748376034826356
chr8	52068000	52069000	-1.3166753269236615
chr8	52068100	52069100	-1.3229014536751638
chr8	52068200	52069200	-1.6374237150338236
chr8	52068300	52069300	-1.8266491641478293
chr8	52068400	52069400	-2.4854167877304016
chr8	52068500	52069500	-3.2402768924076177
chr8	52068600	52069600	-3.1682954081266024
chr8	52068700	52069700	-2.379950468079981
chr8	52068800	52069800	-2.1367711448426285
chr8	52068900	52069900	-1.3270318280434483
chr8	52069000	52070000	-1.6826006408134913
chr8	52069100	52070100	-1.7759190418029127
chr8	52069200	52070200	-0.9241739253439676
chr8	52069300	52070300	-0.4896253180369684
chr8	52069400	52070400	-0.3126987639549913
chr8	52069500	52070500	0.6447227566874729
chr8	52069600	52070600	0.23002905468895804
chr8	52069700	52070700	-0.21437775998481826
chr8	52069800	52070800	0.3534614937018776
chr8	52069900	52070900	-0.5221488429830076
chr8	52070000	52071000	-0.37617990487301695
chr8	52070100	52071100	-0.5756917494316546
chr8	52070200	52071200	-1.1971818469227806
chr8	52070300	52071300	-1.7090724090158294
chr8	52070400	52071400	-1.3859552489292388
chr8	52071500	52072500	-1.1972751168026794
chr8	52071600	52072600	-2.4112351861863197
chr8	52071700	52072700	-2.2898507011370755
chr8	52071800	52072800	-1.7849118471139829
chr8	52071900	52072900	-1.1522777922252887
chr8	52072000	52073000	-0.5004114444167003
chr8	52072100	52073100	-0.9790237223746328
chr8	52072200	52073200	-1.2255939400072149
chr8	52072300	52073300	-1.2308296410542263
chr8	52072400	52073400	-1.202068045340217
chr8	52072500	52073500	-1.5471936389929122
chr8	52072600	52073600	-0.4448817829040265
chr8	52072700	52073700	-0.7866799085875809
chr8	52072800	52073800	-1.539774986793451
chr8	52072900	52073900	-1.8262870653453915
chr8	52073000	52074000	-1.3103997755395016
chr8	52073100	52074100	-0.9373774599266941
chr8	52073200	52074200	0.1413116589690938
chr8	52073300	52074300	-0.07610394023522042
chr8	52073400	52074400	-0.2843069367536206
chr8	52073500	52074500	-0.44590224087082797
chr8	52073600	52074600	-0.7481494402626878
chr8	52073700	52074700	-1.0234350517453303
chr8	52073800	52074800	-0.5501675323124369
chr8	52073900	52074900	-0.6156683064379989
chr8	52074000	52075000	-1.150017493294801
chr8	52074100	52075100	-1.4004967594574644
chr8	52074200	52075200	-1.7817976580615202
chr8	52074300	52075300	-1.768121810824262
chr8	52074400	52075400	-2.8502080970718886
chr8	52074500	52075500	-2.336429080990236
chr8	52074600	52075600	-2.4274827798439316
chr8	52074700	52075700	-1.934039084374015
chr8	52074800	52075800	-2.2029682492274265
chr8	52074900	52075900	-2.0633952202412544
chr8	52075000	52076000	-1.8786515971354933
chr8	52076100	52077100	-0.3470832799332194
chr8	52076200	52077200	-0.538107697526875
chr8	52076300	52077300	-0.7323613026851892
chr8	52076400	52077400	-0.6376329408493436
chr8	52076500	52077500	-0.9277599253029932
chr8	52076600	52077600	-1.3912004789397885
chr8	52076700	52077700	-1.4103516817977877
chr8	52076800	52077800	-1.1643492343746045
chr8	52076900	52077900	-1.2265017430293832
chr8	52077000	52078000	-1.0849718576609635
chr8	52077100	52078100	-1.3073231762854387
chr8	52077200	52078200	-1.1497830589973888
chr8	52077300	52078300	-0.5146717494788956
chr8	52077400	52078400	-0.5557757035400955
chr8	52077500	52078500	-0.08640986135898078
chr8	52077600	52078600	0.4051524868345281
chr8	52077700	52078700	0.1494014179131281
chr8	52077800	52078800	0.1000245391787407
chr8	52077900	52078900	0.1643982923422411
chr8	52078000	52079000	-0.13831209632115982
chr8	52078100	52079100	0.21733506893724092
chr8	52078200	52079200	-0.4839458079662214
chr8	52078300	52079300	-0.9115080243740596
chr8	52078400	52079400	-1.3291533823666493
chr8	52078500	52079500	-1.6071662500304469
chr8	52078600	52079600	-1.2271133789951794
chr8	52078700	52079700	-1.3088450744308449
chr8	52078800	52079800	-1.1109270010998828
chr8	52078900	52079900	-1.968895677154944
chr8	52079000	52080000	-1.7821874679032623
chr8	52079100	52080100	-1.9310388304055743
chr8	52079200	52080200	-0.6291408160358306
chr8	52079300	52080300	-1.070919426812694
chr8	52079400	52080400	-0.7384774410149029
chr8	52079500	52080500	-0.3595290281390258
chr8	52079600	52080600	-0.5630182146627161
chr8	52079700	52080700	-0.6950344578649835
chr8	52079800	52080800	-0.6420406409633059
chr8	52079900	52080900	0.7946243744470376
chr8	52080000	52081000	-0.8169634771586983
chr8	52080100	52081100	-0.3736446805861002
chr8	52080200	52081200	-1.5412460868275528
chr8	52080300	52081300	-1.8092733243571104
chr8	52080400	52081400	-2.2015869654763507
chr8	52080500	52081500	-3.004971432205392
chr8	52080600	52081600	-3.631583575788892
chr8	52080700	52081700	-3.0789948999653687
chr8	52080800	52081800	-3.138621919930105
chr8	52080900	52081900	-4.037722398439045
chr8	52081000	52082000	-3.297757072480945
chr8	52081100	52082100	-3.7066377246026336
chr8	52081200	52082200	-3.3471811471745405
chr8	52081300	52082300	-2.7142807994154006
chr8	52081400	52082400	-2.407264027893807
chr8	52081500	52082500	-1.6572342615083695
chr8	52081600	52082600	-0.9169690058763283
chr8	52081700	52082700	-0.9348729521831708
chr8	52081800	52082800	-1.590669046746766
chr8	52081900	52082900	-0.9000462117700437
chr8	52082000	52083000	-0.5216041937366915
chr8	52082100	52083100	0.18430972227567602
chr8	52082200	52083200	0.2444007393919472
chr8	52082300	52083300	0.9202927368134656
chr8	52082400	52083400	1.09767468257534
chr8	52082500	52083500	0.9202331923146744
chr8	52082600	52083600	0.4989693866289722
chr8	52082700	52083700	0.2556649864110855
chr8	52082800	52083800	0.4214302264761976
chr8	52082900	52083900	0.5006260690144824
chr8	52083000	52084000	0.6813106817624807
chr8	52083100	52084100	0.5816560436367145
chr8	52083200	52084200	0.5640388601713281
chr8	52083300	52084300	0.96762908553177
chr8	52083400	52084400	0.9998109153962847
chr8	52083500	52084500	0.6285025336833397
chr8	52083600	52084600	0.7280662846841035
chr8	52083700	52084700	1.033290720392633
chr8	52083800	52084800	1.0801913237519791
chr8	52083900	52084900	0.1103493085150291
chr8	52084000	52085000	0.09253453294787294
chr8	52084100	52085100	-0.5911341708443294
chr8	52084200	52085200	-0.9877818365014872
chr8	52084300	52085300	-2.603600795689258
chr8	52084400	52085400	-2.832992439589463
chr8	52084500	52085500	-2.5753978400272595
chr8	52084600	52085600	-2.6456161626844223
chr8	52084700	52085700	-2.7076624833054197
chr8	52084800	52085800	-2.927773530604627
chr8	52084900	52085900	-2.1279074485310825
chr8	52085000	52086000	-2.304213705528945
chr8	52085100	52086100	-1.778679051183089
chr8	52085200	52086200	-1.0731204175337092
chr8	52085300	52086300	-1.4131330867294043
chr8	52085400	52086400	-1.7665373270715583
chr8	52085500	52086500	-1.588249360338999
chr8	52085600	52086600	-1.5067223575179345
chr8	52085700	52086700	-1.4017306584878642
chr8	52085800	52086800	-1.0950270435996707
chr8	52085900	52086900	-1.543916656022435
chr8	52086000	52087000	-1.185286395908118
chr8	52086100	52087100	-1.4999020793485247
chr8	52086200	52087200	-1.7710681458329018
chr8	52086300	52087300	-0.6432541865675501
chr8	52086400	52087400	0.014994432969823297
chr8	52086500	52087500	0.005403988650468895
chr8	52086600	52087600	0.14628403781956748
chr8	52086700	52087700	0.18581923120566046
chr8	52086800	52087800	0.2786479256728493
chr8	52086900	52087900	0.3171332895341289
chr8	52087000	52088000	0.05385359082093364
chr8	52087100	52088100	0.06376909375062388
chr8	52087200	52088200	0.16713466306848268
chr8	52088200	52089200	0.9425597685472328
chr8	52088300	52089300	1.2119354701372815
chr8	52088400	52089400	0.9086240280747432
chr8	52088500	52089500	0.6567051847732545
chr8	52088600	52089600	0.9627124161850914
chr8	52088700	52089700	1.1606773547788587
chr8	52088800	52089800	2.018357490625912
chr8	52088900	52089900	1.4328297790355158
chr8	52089000	52090000	1.7649830686282089
chr8	52090100	52091100	-0.8158086899698445
chr8	52090200	52091200	-1.2891744148084363
chr8	52090300	52091300	-1.3367961212945447
chr8	52090400	52091400	-1.1235063981759168
chr8	52090500	52091500	-1.150887242220585
chr8	52090600	52091600	-1.1450736006889026
chr8	52090700	52091700	-1.986037686709748
chr8	52090800	52091800	-1.9802965702075144
chr8	52090900	52091900	-2.2543645988739027
chr8	52091000	52092000	-2.2644619507034403
chr8	52091100	52092100	-2.033861367533362
chr8	52091200	52092200	-2.2551105649748853
chr8	52091300	52092300	-2.1921478356205504
chr8	52091400	52092400	-2.2557461979821567
chr8	52091500	52092500	-2.140071210651877
chr8	52091600	52092600	-1.6438247255001932
chr8	52091800	52092800	-1.261798124622739
chr8	52092600	52093600	-1.2048469734337386
chr8	52092700	52093700	-1.0841692564712233
chr8	52092800	52093800	-0.5192660661706496
chr8	52092900	52093900	-0.6672742871273615
chr8	52093000	52094000	-1.0334884318104383
chr8	52093100	52094100	-1.1485256837037459
chr8	52093200	52094200	-1.4826407560977897
chr8	52093300	52094300	-0.9218233347722674
chr8	52093400	52094400	-0.6740460681191657
chr8	52093500	52094500	-0.14468673765148102
chr8	52093600	52094600	0.04458153994351567
chr8	52093700	52094700	0.028700572618605813
chr8	52093800	52094800	0.0701382062010167
chr8	52093900	52094900	-0.4640980877297409
chr8	52094000	52095000	-0.6577773283531926
chr8	52094100	52095100	-1.457397220651684
chr8	52094200	52095200	-0.7796583122769741
chr8	52094300	52095300	-1.389830022799568
chr8	52094400	52095400	-1.8264107125352589
chr8	52094500	52095500	-1.5818736738750554
chr8	52094600	52095600	-1.7704500133573342
chr8	52094700	52095700	-2.212865706239937
chr8	52094800	52095800	-2.0799322015924417
chr8	52094900	52095900	-1.4291618104132509
chr8	52095000	52096000	-1.3014514372549995
chr8	52095100	52096100	-1.3083365112761516
chr8	52095200	52096200	-1.10389976474184
chr8	52095300	52096300	-0.3333050119788145
chr8	52095400	52096400	0.13677738832256925
chr8	52095500	52096500	0.3431788076612305
chr8	52095600	52096600	0.392988219767678
chr8	52095700	52096700	0.3916476006522149
chr8	52095800	52096800	-0.011516129844116731
chr8	52095900	52096900	0.027598534498098303
chr8	52096000	52097000	-0.08196851284260513
chr8	52096100	52097100	-0.0779057436182568
chr8	52096200	52097200	0.6363433113818691
chr8	52096300	52097300	-0.18940799345589365
chr8	52096400	52097400	-0.5558410564595916
chr8	52096500	52097500	-1.6287304158247593
chr8	52096600	52097600	-1.799834676249297
chr8	52096700	52097700	-1.4650545764882277
chr8	52096800	52097800	-1.4639275636226785
chr8	52096900	52097900	-1.9103898588040635
chr8	52097000	52098000	-1.4900434777810452
chr8	52097100	52098100	-1.002869239808318
chr8	52097200	52098200	-2.0796524622992574
chr8	52097300	52098300	-1.4558726219737892
chr8	52097400	52098400	-1.5484603419523923
chr8	52097500	52098500	-0.7925775053474973
chr8	52097600	52098600	-1.4653181935451556
chr8	52097700	52098700	-1.0084836529780166
chr8	52097800	52098800	-1.1221332798793406
chr8	52097900	52098900	-1.72482356326675
chr8	52098000	52099000	-1.6151509784797813
chr8	52098100	52099100	-2.0501855419604453
chr8	52098200	52099200	-1.9384283669006288
chr8	52098300	52099300	-1.9085382179906776
chr8	52098400	52099400	-1.503885950054779
chr8	52098500	52099500	-1.5264460624639369
chr8	52098600	52099600	-1.0475402729643275
chr8	52098700	52099700	-1.6370595201749598
chr8	52098800	52099800	-1.5517983479869286
chr8	52098900	52099900	-0.5541093197157527
chr8	52101500	52102500	-0.91138215681178
chr8	52101600	52102600	-0.8838815353886031
chr8	52101700	52102700	-0.822134533444958
chr8	52101800	52102800	0.2312260434469866
chr8	52101900	52102900	0.298820464067176
chr8	52102000	52103000	0.6766601525391186
chr8	52102100	52103100	0.7156725386431483
chr8	52102200	52103200	0.41927113793873577
chr8	52102300	52103300	0.5520503024722008
chr8	52102400	52103400	-0.5708516573559778
chr8	52102500	52103500	-0.9034910552317976
chr8	52102600	52103600	-0.7837512876950528
chr8	52102700	52103700	-1.5393047459065383
chr8	52102800	52103800	-2.1017869339041297
chr8	52102900	52103900	-1.9522807672183984
chr8	52103000	52104000	-2.3247866254158396
chr8	52103100	52104100	-3.1173413229777096
chr8	52103200	52104200	-2.313962518920755
chr8	52103300	52104300	-2.454445951583119
chr8	52103400	52104400	-1.937254939149072
chr8	52103500	52104500	-1.399014566900821
chr8	52103600	52104600	-0.8238433671479816
chr8	52103700	52104700	-0.2017123772870844
chr8	52103800	52104800	-0.3610885821518425
chr8	52103900	52104900	-0.2825844871130749
chr8	52104000	52105000	0.21275287004644083
chr8	52104100	52105100	1.0401570521213728
chr8	52104200	52105200	0.5842335535174309
chr8	52104300	52105300	0.29292743324772463
chr8	52104400	52105400	1.0701025232439838
chr8	52104500	52105500	1.0782365762566284
chr8	52104600	52105600	0.5806857086429887
chr8	52104700	52105700	0.2235713627349284
chr8	52104800	52105800	0.2498794095783957
chr8	52104900	52105900	0.495020298210965
chr8	52105000	52106000	-0.008920009531521972
chr8	52105100	52106100	-0.06390688644552092
chr8	52105200	52106200	-0.013640392185538744
chr8	52105300	52106300	-0.3619230044279729
chr8	52105400	52106400	-1.6508709828264043
chr8	52105500	52106500	-1.3783096358377604
chr8	52105600	52106600	-1.7111813773717528
chr8	52105700	52106700	-1.8335208831093517
chr8	52105800	52106800	-1.9907968743520048
chr8	52105900	52106900	-2.406086856255617
chr8	52106000	52107000	-2.170394179470337
chr8	52106100	52107100	-2.3209999888120847
chr8	52106200	52107200	-1.8992655398921503
chr8	52106300	52107300	-1.537684884448764
chr8	52106400	52107400	-0.2947648230272365
chr8	52106500	52107500	-0.9066479243199692
chr8	52106600	52107600	-1.1093067697953751
chr8	52106700	52107700	-1.128476063341905
chr8	52106800	52107800	-1.242742535866528
chr8	52106900	52107900	-0.4459794959509695
chr8	52107000	52108000	-0.4428718669319959
chr8	52107100	52108100	-0.1276779108126204
chr8	52107200	52108200	-0.7419636523627848
chr8	52107300	52108300	-0.19085951220179026
chr8	52107400	52108400	-0.5871218831130098
chr8	52107500	52108500	-1.0009538639687694
chr8	52107600	52108600	-1.2085605504667802
chr8	52107700	52108700	-0.8466980655891749
chr8	52107800	52108800	-0.4459943363015392
chr8	52107900	52108900	-1.260451612520969
chr8	52108000	52109000	-1.0082605876522928
chr8	52108100	52109100	-1.2409495936890658
chr8	52108200	52109200	-0.994145081677302
chr8	52108300	52109300	-1.693487002893906
chr8	52108400	52109400	-1.385102837971086
chr8	52108500	52109500	-0.6814338620060759
chr8	52108600	52109600	0.26103106433374185
chr8	52108700	52109700	0.4262564036768536
chr8	52108800	52109800	0.7943908929265511
chr8	52108900	52109900	0.9976500210811834
chr8	52109000	52110000	1.2593857106630382
chr8	52110000	52111000	-0.627643361066316
chr8	52110100	52111100	0.2459224967570857
chr8	52110200	52111200	0.779002306693096
chr8	52110300	52111300	0.8750567971724901
chr8	52110400	52111400	0.7203165199707087
chr8	52110500	52111500	0.6785617581757654
chr8	52110600	52111600	0.34011907494231186
chr8	52110700	52111700	0.2986430587454246
chr8	52110800	52111800	0.6863380905827802
chr8	52110900	52111900	1.525649107479015
chr8	52111000	52112000	2.427876327902909
chr8	52111100	52112100	2.513013528927172
chr8	52111200	52112200	2.849075703117137
chr8	52111300	52112300	2.405854316359196
chr8	52111400	52112400	3.1724304018510843
chr8	52111500	52112500	3.0403545311514337
chr8	52111600	52112600	2.590789314596527
chr8	52111700	52112700	2.5159759262608734
chr8	52111800	52112800	2.643833538879828
chr8	52111900	52112900	2.7555993254158504
chr8	52112000	52113000	2.565714463456946
chr8	52112100	52113100	2.355297144569117
chr8	52112200	52113200	2.0361942467894787
chr8	52112300	52113300	2.7016604690377903
chr8	52112400	52113400	1.942108112639204
chr8	52112500	52113500	1.9892974604614104
chr8	52112600	52113600	2.5362559859665126
chr8	52112700	52113700	2.9315403395896076
chr8	52112800	52113800	2.564585434087665
chr8	52112900	52113900	2.4302054225813965
chr8	52114000	52115000	-0.2868056927707187
chr8	52114100	52115100	-0.4033984700180984
chr8	52114200	52115200	-0.19586574366697032
chr8	52114300	52115300	-0.08023417112828607
chr8	52114400	52115400	0.26652894371774816
chr8	52114500	52115500	0.5838662225308279
chr8	52114600	52115600	0.4890827290275291
chr8	52114700	52115700	0.3733653591831523
chr8	52114800	52115800	-0.08971278648604726
chr8	52114900	52115900	-0.6853378043044998
chr8	52115000	52116000	-1.327956537261398
chr8	52115100	52116100	-1.0497976802343665
chr8	52115200	52116200	-0.9090658632274085
chr8	52115300	52116300	-0.6960197049418319
chr8	52115400	52116400	-0.9502840994744852
chr8	52115500	52116500	-0.9702742448473762
chr8	52115600	52116600	-0.7964740070404872
chr8	52115700	52116700	-0.6301243276970658
chr8	52115800	52116800	-0.4374540886603754
chr8	52115900	52116900	0.02525436717673731
chr8	52116000	52117000	0.31745032117608335
chr8	52116100	52117100	0.3526788639140569
chr8	52116200	52117200	0.4526311846150863
chr8	52116300	52117300	0.2429653978987325
chr8	52116400	52117400	0.9658655461112926
chr8	52116500	52117500	0.12431502112502447
chr8	52116600	52117600	-0.20901707190137955
chr8	52116700	52117700	0.102916329329859
chr8	52116800	52117800	0.4107457202407528
chr8	52116900	52117900	0.5232938462276631
chr8	52117000	52118000	0.23943276776397288
chr8	52117100	52118100	0.1201779373358826
chr8	52117200	52118200	-0.283563967503875
chr8	52117300	52118300	-0.6404328942098338
chr8	52117400	52118400	-0.8751883930956698
chr8	52117500	52118500	-0.2164481549285152
chr8	52117600	52118600	-0.17484569649540727
chr8	52117700	52118700	-0.5340666886205182
chr8	52117800	52118800	-0.8270221220486654
chr8	52117900	52118900	-0.7921399921017016
chr8	52118000	52119000	-0.13759092700356676
chr8	52118100	52119100	-0.6827713281224529
chr8	52118200	52119200	-0.9695391392376304
chr8	52118300	52119300	-0.6956212646819808
chr8	52118400	52119400	-0.3830601685324296
chr8	52118500	52119500	-0.5049315776076915
chr8	52118600	52119600	-0.4323475776731545
chr8	52118700	52119700	-0.6797744780414287
chr8	52118800	52119800	-0.8226787298480642
chr8	52118900	52119900	-0.8454892410331228
chr8	52119000	52120000	-1.2826152789886673
chr8	52119100	52120100	-1.0503313039977529
chr8	52119200	52120200	-0.6907279045193667
chr8	52119300	52120300	-0.25096723260135884
chr8	52119400	52120400	-0.7191551494897633
chr8	52119500	52120500	-1.0374946315029467
chr8	52119600	52120600	-1.3446465971511077
chr8	52119700	52120700	-0.226714358408324
chr8	52119800	52120800	-0.26708962192394164
chr8	52119900	52120900	0.015588705796982174
chr8	52120000	52121000	0.23754277725048814
chr8	52120100	52121100	-0.1984651298656475
chr8	52120200	52121200	-0.5512829884678907
chr8	52120300	52121300	-1.3967111576401663
chr8	52120400	52121400	-1.2110544113700672
chr8	52120500	52121500	-0.6282223740727612
chr8	52120600	52121600	-0.7575694810859045
chr8	52120700	52121700	-1.3528640503900775
chr8	52120800	52121800	-1.592558667283161
chr8	52120900	52121900	-1.777346002415173
chr8	52121000	52122000	-1.584530592245854
chr8	52121100	52122100	-1.5083510103708395
chr8	52121200	52122200	-1.0555747674010292
chr8	52121300	52122300	-0.9351275892496148
chr8	52121400	52122400	-1.5147426164459885
chr8	52121500	52122500	-1.907492115557012
chr8	52121600	52122600	-0.6514781332865336
chr8	52121700	52122700	-0.698103246054395
chr8	52121800	52122800	-0.5740605721638002
chr8	52121900	52122900	-0.5741781856899464
chr8	52122000	52123000	-0.8129647983209117
chr8	52122100	52123100	-0.4705870030261413
chr8	52122200	52123200	-0.9590247691182852
chr8	52122300	52123300	-0.2840951071741021
chr8	52122400	52123400	0.12114979600486607
chr8	52122500	52123500	-0.004128011668241802
chr8	52122600	52123600	-1.1470662461927434
chr8	52122700	52123700	-0.8480726492053531
chr8	52122800	52123800	-0.5580766501915273
chr8	52122900	52123900	-0.6471592884947045
chr8	52123000	52124000	-0.5452920882020809
chr8	52123100	52124100	0.10559518671047606
chr8	52123200	52124200	0.5663595296688001
chr8	52123300	52124300	0.8317110640002654
chr8	52123400	52124400	0.9732351347979687
chr8	52123500	52124500	1.383633077879002
chr8	52123600	52124600	1.5183383189294932
chr8	52123700	52124700	1.048562915730042
chr8	52123800	52124800	0.4179653456127657
chr8	52123900	52124900	0.3480231322880796
chr8	52124000	52125000	0.09367056819982467
chr8	52124100	52125100	-0.7281211706393513
chr8	52124200	52125200	-1.1982944202371286
chr8	52124300	52125300	-1.7827505480536519
chr8	52124400	52125400	-1.4474150961141181
chr8	52124500	52125500	-1.17695578147334
chr8	52124600	52125600	-0.8447649002810357
chr8	52124700	52125700	-0.6221460486172508
chr8	52124800	52125800	-0.2522150325144165
chr8	52124900	52125900	-0.5617257935053829
chr8	52125000	52126000	-0.09079664577718481
chr8	52125100	52126100	-0.16016392148783953
chr8	52125200	52126200	0.4782829299943699
chr8	52125300	52126300	0.9189824577550926
chr8	52125400	52126400	0.5134542129695572
chr8	52125500	52126500	0.15313660733145154
chr8	52125600	52126600	-0.07259845551913953
chr8	52125700	52126700	0.27698049891048404
chr8	52125800	52126800	0.3917790752799526
chr8	52125900	52126900	1.0113584883083655
chr8	52126700	52127700	1.5964183319882632
chr8	52126800	52127800	0.8001986413064972
chr8	52126900	52127900	1.2090813139754275
chr8	52127000	52128000	0.346697661944649
chr8	52127100	52128100	-0.03507401962668332
chr8	52127200	52128200	-0.06314213209052137
chr8	52127300	52128300	-0.030568868798756286
chr8	52127400	52128400	-0.31822576298581234
chr8	52127500	52128500	-0.35192474965788273
chr8	52127600	52128600	-1.454863921137762
chr8	52127700	52128700	-1.3002783000755982
chr8	52127800	52128800	-1.0955796798155013
chr8	52127900	52128900	-1.6970330679583487
chr8	52128000	52129000	-1.2309956926902237
chr8	52128100	52129100	-1.2227862500110869
chr8	52128200	52129200	-1.0553811683165415
chr8	52128300	52129300	-1.0810743686681823
chr8	52128400	52129400	-0.8716873179966252
chr8	52129500	52130500	0.5262231922592204
chr8	52129600	52130600	-0.2834347928103721
chr8	52129700	52130700	-0.39081669109788975
chr8	52129800	52130800	-0.28667167568350616
chr8	52129900	52130900	-0.4737661365888965
chr8	52130000	52131000	-0.5253951086425209
chr8	52130100	52131100	-1.3902227558261748
chr8	52130200	52131200	-2.029798629173188
chr8	52130300	52131300	-1.9962415552744799
chr8	52130400	52131400	-1.8268176890630496
chr8	52130500	52131500	-1.3031108687257775
chr8	52130600	52131600	-1.1665326581636484
chr8	52130700	52131700	-0.7726622794431208
chr8	52130800	52131800	-0.4170913454032184
chr8	52130900	52131900	-0.5647709295208606
chr8	52131000	52132000	-0.07020879047613139
chr8	52131100	52132100	0.9227885090152568
chr8	52131200	52132200	1.2789013569061811
chr8	52131300	52132300	1.9522503928303976
chr8	52131400	52132400	1.6054887170033658
chr8	52131500	52132500	1.3449353397640793
chr8	52131600	52132600	1.5056755750562894
chr8	52131700	52132700	1.5910995972247528
chr8	52131800	52132800	1.2708404402572009
chr8	52131900	52132900	1.3561724187224196
chr8	52132000	52133000	0.22987182821078017
chr8	52132100	52133100	-0.12883292252746786
chr8	52132200	52133200	-0.2967881000697188
chr8	52132300	52133300	0.08845482161825259
chr8	52132400	52133400	-0.6475328511250168
chr8	52132500	52133500	-1.0259381958316265
chr8	52132600	52133600	-1.4753529511183874
chr8	52132700	52133700	-1.480628941745693
chr8	52132800	52133800	-0.8593180114853503
chr8	52132900	52133900	-0.8168862275515258
chr8	52133000	52134000	-0.2341926706842215
chr8	52133100	52134100	-0.2479694041569435
chr8	52133200	52134200	-0.4657113921670061
chr8	52133300	52134300	-1.6307732266120667
chr8	52133400	52134400	-0.5697804661651784
chr8	52133500	52134500	-0.2764923281666225
chr8	52133600	52134600	0.24920314544439634
chr8	52133700	52134700	-0.1112881953501893
chr8	52133800	52134800	-1.0509070025677918
chr8	52133900	52134900	-0.2227451911758324
chr8	52134000	52135000	-0.48545540267314613
chr8	52134100	52135100	-0.30250313990343985
chr8	52134200	52135200	-0.20006427513937372
chr8	52134300	52135300	1.089592160552595
chr8	52134400	52135400	0.9104614896294628
chr8	52134500	52135500	0.8731008063073328
chr8	52135600	52136600	-1.2750644807063811
chr8	52135700	52136700	-1.4770974291306302
chr8	52135800	52136800	-0.5348604084038846
chr8	52135900	52136900	-0.17983946197551182
chr8	52136000	52137000	0.42240614984269914
chr8	52136100	52137100	0.14832755450618576
chr8	52136200	52137200	0.042495205916327855
chr8	52136300	52137300	-0.6893136776472101
chr8	52136400	52137400	-1.007892165246067
chr8	52136500	52137500	-0.02450929415617858
chr8	52136600	52137600	-0.4481357060436525
chr8	52136700	52137700	-1.1702181699443586
chr8	52136800	52137800	-1.371731503542664
chr8	52136900	52137900	-1.3399709644138909
chr8	52137000	52138000	-0.9002662063254092
chr8	52137100	52138100	-0.3791539464167512
chr8	52138100	52139100	-1.3307565837668318
chr8	52138200	52139200	-1.2592168784469455
chr8	52138300	52139300	-1.88065432618103
chr8	52138400	52139400	-0.9682843778031792
chr8	52138500	52139500	-0.7766181246955199
chr8	52138600	52139600	-1.1408526076369825
chr8	52138700	52139700	-0.6060406063955124
chr8	52138800	52139800	-0.5285862817289211
chr8	52138900	52139900	-1.1991136589471936
chr8	52139000	52140000	-1.1385246090682388
chr8	52139100	52140100	-0.7371444303122051
chr8	52139200	52140200	-0.5605712871063794
chr8	52139300	52140300	0.07139528157151398
chr8	52139400	52140400	-0.5328831697130846
chr8	52139500	52140500	-0.2305032874417848
chr8	52139600	52140600	0.2389963377581181
chr8	52139700	52140700	0.156471538110451
chr8	52139800	52140800	0.31874611783366896
chr8	52139900	52140900	0.7369987695273347
chr8	52140000	52141000	0.5049647519623225
chr8	52140100	52141100	0.25945530221575713
chr8	52140200	52141200	0.4193020603605487
chr8	52140300	52141300	0.2798518008046975
chr8	52140400	52141400	0.02249793800226496
chr8	52140500	52141500	0.28929352487294296
chr8	52140600	52141600	-0.3272057261682238
chr8	52140700	52141700	-0.5694394794308701
chr8	52140800	52141800	-0.6011586948897469
chr8	52140900	52141900	-0.2686880644439831
chr8	52141000	52142000	-0.23367454756620573
chr8	52141100	52142100	-0.10560050661896546
chr8	52141200	52142200	-0.07466835946908422
chr8	52141300	52142300	-0.004624145584359756
chr8	52141400	52142400	0.02298705713562436
chr8	52141500	52142500	-0.5365040736191763
chr8	52141600	52142600	-0.04545573744376606
chr8	52141700	52142700	0.15926586879412688
chr8	52141800	52142800	0.12084447212131914
chr8	52141900	52142900	-0.2505198174766131
chr8	52142000	52143000	-0.288509310061781
chr8	52142100	52143100	-0.6712656584064339
chr8	52142200	52143200	-0.6271904494305343
chr8	52142300	52143300	-1.0670308109092537
chr8	52142400	52143400	-0.9161106755613438
chr8	52142500	52143500	-0.7280725599893583
chr8	52142600	52143600	-0.5055263976965021
chr8	52142700	52143700	-0.10633319806764158
chr8	52142800	52143800	-0.23224105424132785
chr8	52142900	52143900	0.4729477997917066
chr8	52143000	52144000	0.8534482686115854
chr8	52143100	52144100	1.254814229228487
chr8	52143200	52144200	1.2402363460031285
chr8	52143300	52144300	1.2937791976855226
chr8	52143400	52144400	0.952228664469952
chr8	52143500	52144500	0.5814132972814409
chr8	52143600	52144600	0.19232226480004014
chr8	52143700	52144700	-0.4707653324449809
chr8	52143800	52144800	-0.6523042724333229
chr8	52143900	52144900	-1.6294116374006284
chr8	52144000	52145000	-1.32626458744833
chr8	52144100	52145100	-1.7204427366630577
chr8	52144200	52145200	-2.3762974310968943
chr8	52144300	52145300	-1.9768746245810904
chr8	52144400	52145400	-1.4860819174055175
chr8	52144500	52145500	-1.143259057221235
chr8	52144600	52145600	-0.8613658121147791
chr8	52144700	52145700	-0.5684485662878246
chr8	52144800	52145800	0.04853319035341181
chr8	52144900	52145900	0.3227093533291477
chr8	52145000	52146000	-0.20251153020243534
chr8	52145100	52146100	0.2376879928390788
chr8	52145200	52146200	0.2522250731853053
chr8	52145300	52146300	0.6486160453302646
chr8	52145400	52146400	0.6951601241575377
chr8	52145500	52146500	0.3780834782840925
chr8	52145600	52146600	-0.8670723841877106
chr8	52145700	52146700	-1.376573622785563
chr8	52145800	52146800	-1.329525516139505
chr8	52145900	52146900	-1.4576284737756668
chr8	52146000	52147000	-0.7519921405341449
chr8	52146100	52147100	-0.5012178698714026
chr8	52146200	52147200	-0.2169827797685649
chr8	52146300	52147300	-0.7083401549721875
chr8	52146400	52147400	-1.542657931364485
chr8	52146500	52147500	-1.6868821717511822
chr8	52146600	52147600	-0.6534033475708475
chr8	52146700	52147700	-0.01813601860304177
chr8	52146800	52147800	-0.16209100553200295
chr8	52146900	52147900	-0.17971300928556125
chr8	52147000	52148000	-0.2545645347212646
chr8	52147100	52148100	-0.5092192576905462
chr8	52147200	52148200	-0.16916002126597424
chr8	52147300	52148300	-0.058205781584982914
chr8	52147400	52148400	0.4675924732215558
chr8	52147500	52148500	0.9138389372352492
chr8	52147600	52148600	0.7050219411700954
chr8	52147700	52148700	1.0271271930891082
chr8	52147800	52148800	1.273308837446889
chr8	52147900	52148900	1.5491327408134616
chr8	52148000	52149000	0.8019752696665429
chr8	52148100	52149100	1.1286626543032872
chr8	52148200	52149200	1.0591307922767628
chr8	52148300	52149300	0.8206936305295844
chr8	52148400	52149400	1.0174718340000275
chr8	52148500	52149500	0.35140793854937896
chr8	52148600	52149600	0.6660189669387796
chr8	52148700	52149700	0.5573483809222536
chr8	52148800	52149800	0.33008795007558833
chr8	52148900	52149900	-0.4388629796570176
chr8	52149000	52150000	-0.04609900980964226
chr8	52149100	52150100	-0.2232914583438312
chr8	52149200	52150200	-0.4764309023881784
chr8	52149300	52150300	-0.4037212485864337
chr8	52149400	52150400	-0.6208618520201556
chr8	52149500	52150500	-0.4187849188656725
chr8	52149600	52150600	-0.2667511939744519
chr8	52149700	52150700	-0.3484939998968635
chr8	52149800	52150800	-0.6981563491827413
chr8	52149900	52150900	-0.13378101175072446
chr8	52150000	52151000	0.43533711986082074
chr8	52150100	52151100	0.7749890899105726
chr8	52150200	52151200	0.5634747566558587
chr8	52150300	52151300	0.6872778674867915
chr8	52150400	52151400	0.490627217308991
chr8	52150500	52151500	0.6719412995591573
chr8	52150600	52151600	0.8147364435891314
chr8	52150700	52151700	0.2860055021701042
chr8	52150800	52151800	0.22689501641823945
chr8	52150900	52151900	0.6535997953379955
chr8	52151000	52152000	0.08508148374614395
chr8	52151100	52152100	-0.4555533680894908
chr8	52151200	52152200	-0.1846399714296041
chr8	52151300	52152300	-0.493361159615255
chr8	52151400	52152400	-0.1956905715771156
chr8	52151500	52152500	-0.27287388224638565
chr8	52151600	52152600	-1.365650874737618
chr8	52151700	52152700	-1.0294516979049813
chr8	52151800	52152800	-1.0283518787856485
chr8	52151900	52152900	-0.8537919129641123
chr8	52152000	52153000	-1.0452255455593036
chr8	52152100	52153100	-1.1043422324129444
chr8	52152200	52153200	-0.7463141983666994
chr8	52152300	52153300	-0.4342951340901448
chr8	52152400	52153400	-0.11631915994268792
chr8	52152500	52153500	-0.19991804310914388
chr8	52152600	52153600	0.2532159589442974
chr8	52152700	52153700	0.13972108756201707
chr8	52152800	52153800	-0.4647691288196961
chr8	52152900	52153900	-1.0142719407169851
chr8	52153000	52154000	-1.020527166009459
chr8	52153100	52154100	-1.1963052131141778
chr8	52153200	52154200	-1.547479956264154
chr8	52153300	52154300	-1.1287845732848274
chr8	52153400	52154400	-1.2458940580669744
chr8	52153500	52154500	-0.5368839390949908
chr8	52153600	52154600	-0.6065537142840659
chr8	52153700	52154700	-0.8666200315227611
chr8	52153800	52154800	-0.1477331499237262
chr8	52153900	52154900	-0.016354524939480072
chr8	52154000	52155000	-0.22133556788161007
chr8	52154100	52155100	0.2000782718664532
chr8	52154900	52155900	-1.9904922236906344
chr8	52155000	52156000	-1.8187357049922865
chr8	52155100	52156100	-1.9939039771654283
chr8	52155200	52156200	-1.8573058254575523
chr8	52155300	52156300	-2.1428553072772485
chr8	52155400	52156400	-2.2379626023825354
chr8	52155500	52156500	-2.0510854230773363
chr8	52155600	52156600	-2.2377324701305072
chr8	52155700	52156700	-2.4259629246034864
chr8	52155800	52156800	-1.0052039788326943
chr8	52155900	52156900	-1.6914164146527744
chr8	52156000	52157000	-1.1743534396424378
chr8	52156100	52157100	-1.1468232893444923
chr8	52156200	52157200	-1.7297339388718742
chr8	52156300	52157300	-1.461976661550495
chr8	52156400	52157400	-1.0901396390027358
chr8	52156500	52157500	-1.0836558297390373
chr8	52156600	52157600	-1.1878821099381498
chr8	52156700	52157700	-1.0424965011422238
chr8	52156800	52157800	-1.0265312137845468
chr8	52156900	52157900	-0.5026559715126669
chr8	52157000	52158000	-0.5392728619244062
chr8	52157100	52158100	-0.6116401704912685
chr8	52157200	52158200	-0.5457507559852932
chr8	52157300	52158300	-0.2554181236594649
chr8	52157400	52158400	-0.1785808533455354
chr8	52157500	52158500	-0.6517712019457833
chr8	52157600	52158600	-0.6152656372107455
chr8	52157700	52158700	-0.6260121754983208
chr8	52157800	52158800	-0.9343416247940972
chr8	52157900	52158900	-0.4702586645362543
chr8	52158000	52159000	-1.1584223804617733
chr8	52158100	52159100	-0.8581729241672155
chr8	52158200	52159200	-0.42807960112415455
chr8	52158300	52159300	-0.9012475811059788
chr8	52158400	52159400	-1.1303705031930955
chr8	52158500	52159500	-1.379822319984
chr8	52158600	52159600	-1.2482746193890493
chr8	52158700	52159700	-1.6141972876356996
chr8	52158800	52159800	-1.349216784721913
chr8	52158900	52159900	-2.087800791598009
chr8	52159000	52160000	-1.2294228061838535
chr8	52159100	52160100	-1.3369745247111031
chr8	52159200	52160200	-0.9718104525555122
chr8	52159300	52160300	-1.0895760069872842
chr8	52159400	52160400	-0.5662344972912102
chr8	52159500	52160500	0.06262062804231712
chr8	52159600	52160600	-0.10739003823661693
chr8	52159700	52160700	0.13039475920296914
chr8	52159800	52160800	0.4652857679441705
chr8	52159900	52160900	0.7761746713674628
chr8	52160000	52161000	0.20233500882322844
chr8	52160100	52161100	0.030454544691565187
chr8	52160200	52161200	-0.5175631764862395
chr8	52160300	52161300	-0.3384138337336551
chr8	52160400	52161400	-0.15985729239388868
chr8	52160500	52161500	-0.3690862381461176
chr8	52160600	52161600	-0.404164455534941
chr8	52160700	52161700	-1.0487173717702387
chr8	52160800	52161800	-1.170169337513887
chr8	52160900	52161900	-1.4661450256409538
chr8	52161000	52162000	-1.1293789586328398
chr8	52161100	52162100	-1.0503116551402478
chr8	52161200	52162200	-1.1035588258341087
chr8	52161300	52162300	-0.8862886256409164
chr8	52161400	52162400	-1.3112887683255752
chr8	52161500	52162500	-1.8306774326491804
chr8	52161600	52162600	-1.676639773325671
chr8	52161700	52162700	-1.492489948772068
chr8	52161800	52162800	-1.9155151884546209
chr8	52161900	52162900	-1.6225153261045642
chr8	52162000	52163000	-1.7904970396544477
chr8	52162100	52163100	-2.0485533969332708
chr8	52162200	52163200	-1.2593766228785008
chr8	52162300	52163300	-1.1137938499522873
chr8	52162400	52163400	-1.2808350621667954
chr8	52162500	52163500	-0.8686006247726398
chr8	52162600	52163600	-0.8101065932363963
chr8	52162700	52163700	-0.1048925401939907
chr8	52162800	52163800	0.038149494941629926
chr8	52162900	52163900	0.26954536890872544
chr8	52163000	52164000	0.4184317515832854
chr8	52163100	52164100	1.3368035598145451
chr8	52163200	52164200	1.201662143556405
chr8	52163300	52164300	1.190789272005178
chr8	52163400	52164400	1.194337380999749
chr8	52163500	52164500	1.843037197452977
chr8	52163600	52164600	1.8754502407288696
chr8	52163700	52164700	1.8091652304341599
chr8	52163800	52164800	2.0270475585482357
chr8	52163900	52164900	1.584977814408741
chr8	52164000	52165000	2.031891175077241
chr8	52164100	52165100	1.2319687663577727
chr8	52164200	52165200	1.083899117498359
chr8	52164300	52165300	0.7726293444257916
chr8	52164400	52165400	0.8545538357673673
chr8	52164500	52165500	0.7492603230896185
chr8	52164600	52165600	0.8382533552039085
chr8	52164700	52165700	0.12151273538598725
chr8	52164800	52165800	-0.6977110329123813
chr8	52164900	52165900	-1.170936707502657
chr8	52165000	52166000	-1.453674772600995
chr8	52165100	52166100	-2.036307796842375
chr8	52165200	52166200	-2.473520212778305
chr8	52165300	52166300	-2.994854235222329
chr8	52165400	52166400	-3.0573214559275828
chr8	52165500	52166500	-3.3391606250717656
chr8	52165600	52166600	-2.7263351706801413
chr8	52165700	52166700	-2.7028391237137988
chr8	52165800	52166800	-2.5170125854228265
chr8	52165900	52166900	-1.7880091824448148
chr8	52166000	52167000	-1.7542779379902247
chr8	52166100	52167100	-1.4193644167924515
chr8	52166200	52167200	-1.6656130628193295
chr8	52166300	52167300	-1.234059874347374
chr8	52166400	52167400	-0.9476964406228384
chr8	52166500	52167500	0.4859913877047877
chr8	52166600	52167600	-1.1334146188918792
chr8	52166700	52167700	-0.3800992910008406
chr8	52166800	52167800	0.11948620222765773
chr8	52166900	52167900	0.03194905310089008
chr8	52167000	52168000	-0.18849468954824483
chr8	52167100	52168100	-0.24892495472444906
chr8	52167200	52168200	-0.15185271374621412
chr8	52167300	52168300	-0.0860691716040004
chr8	52167400	52168400	0.15290305547011696
chr8	52168400	52169400	0.2290419651519869
chr8	52168500	52169500	0.4188765850581777
chr8	52168600	52169600	-0.1010447677907745
chr8	52168700	52169700	0.02102731270137151
chr8	52168800	52169800	0.13878700752552545
chr8	52168900	52169900	-0.04357618608038213
chr8	52169000	52170000	-0.5381598836531621
chr8	52169100	52170100	-1.228144876578907
chr8	52169200	52170200	-0.4116743408037077
chr8	52169300	52170300	-0.34578962089598114
chr8	52169400	52170400	-0.2957715769437413
chr8	52169500	52170500	-0.35646729671628075
chr8	52169600	52170600	0.05601156566145099
chr8	52169700	52170700	-0.008437735661224048
chr8	52169800	52170800	-0.05487441145500559
chr8	52169900	52170900	0.21876159096899428
chr8	52170000	52171000	0.14590786808875825
chr8	52170100	52171100	0.3272280189606092
chr8	52170200	52171200	-0.019493143371193292
chr8	52170300	52171300	0.21525005922181129
chr8	52170400	52171400	0.4596363775724149
chr8	52170500	52171500	0.15599594703264758
chr8	52170600	52171600	-0.06611141490636037
chr8	52170700	52171700	-0.8118004982952601
chr8	52170800	52171800	-1.5598913282251314
chr8	52170900	52171900	-1.3617650719739287
chr8	52171000	52172000	-0.42692997890103834
chr8	52171100	52172100	0.07537039195106904
chr8	52171200	52172200	-0.24560865753975025
chr8	52171300	52172300	-0.5944132210623082
chr8	52171400	52172400	-1.2110915283598995
chr8	52171500	52172500	-1.3995090765587166
chr8	52171600	52172600	-1.2467002110018657
chr8	52171700	52172700	-0.6986784919304198
chr8	52171800	52172800	0.000994411402130647
chr8	52171900	52172900	-0.4555469033661829
chr8	52172000	52173000	-1.2109730546363096
chr8	52172100	52173100	-1.4240949447932292
chr8	52172200	52173200	-0.8600078322864312
chr8	52172300	52173300	-0.8044103913088148
chr8	52172400	52173400	-0.4350721906172837
chr8	52172500	52173500	0.22115812390820588
chr8	52172600	52173600	0.449015032860479
chr8	52172700	52173700	0.2271122316836033
chr8	52172800	52173800	-0.2086063098360404
chr8	52172900	52173900	-0.7284571827502907
chr8	52173000	52174000	-0.3378404316120307
chr8	52173100	52174100	-0.28809436627907803
chr8	52173200	52174200	-0.4489658574234033
chr8	52173300	52174300	-0.4930899648521754
chr8	52173400	52174400	-0.14678511752137152
chr8	52173500	52174500	0.34767670885945445
chr8	52173600	52174600	-0.040370115280088936
chr8	52173700	52174700	0.186257415985754
chr8	52173800	52174800	0.20203516161512391
chr8	52173900	52174900	0.4771291684437508
chr8	52174000	52175000	0.2879841025414055
chr8	52174100	52175100	0.03374491833474445
chr8	52174200	52175200	-0.2989746258706034
chr8	52174300	52175300	-0.3516796030897089
chr8	52174400	52175400	-1.2565190453316253
chr8	52174500	52175500	-1.8682530115651967
chr8	52174600	52175600	-1.6186911270379616
chr8	52174700	52175700	-1.6700131097909352
chr8	52174800	52175800	-1.7042532282276726
chr8	52174900	52175900	-0.9618780053398842
chr8	52175000	52176000	-0.7214406390420253
chr8	52175100	52176100	-0.5411412105407021
chr8	52175200	52176200	-0.1136513370994363
chr8	52175300	52176300	0.17352030815136862
chr8	52175400	52176400	0.6546190413551521
chr8	52175500	52176500	0.31137817761826936
chr8	52175600	52176600	0.07735089807746832
chr8	52175700	52176700	0.12817756337483507
chr8	52175800	52176800	0.07076431248163853
chr8	52175900	52176900	-0.2429678510131169
chr8	52176000	52177000	-0.3353361230598159
chr8	52176100	52177100	-0.7309760617014559
chr8	52176200	52177200	-0.7332795318594518
chr8	52176300	52177300	-1.2420613991146274
chr8	52176400	52177400	-1.554113373680096
chr8	52176500	52177500	-0.8679881446003408
chr8	52176600	52177600	-0.8845771383669891
chr8	52176700	52177700	-0.7480975876786152
chr8	52176800	52177800	-0.2724428937062309
chr8	52176900	52177900	-0.08760191498919721
chr8	52177000	52178000	-0.13337076787781713
chr8	52177100	52178100	-0.05347068670086667
chr8	52177200	52178200	-0.4857073603245573
chr8	52177300	52178300	-0.05510344597158755
chr8	52177400	52178400	0.056057273495501776
chr8	52177500	52178500	-0.3404448988313299
chr8	52177600	52178600	0.000562914463440572
chr8	52178700	52179700	-1.9474055961476344
chr8	52178800	52179800	-2.2762274526576154
chr8	52178900	52179900	-1.6423673744729947
chr8	52179000	52180000	-1.569155210231005
chr8	52179100	52180100	-1.8055135970689025
chr8	52179200	52180200	-0.8294488964564931
chr8	52179300	52180300	-0.002937177796579763
chr8	52179400	52180400	0.31584695085271464
chr8	52179500	52180500	0.1854775491850412
chr8	52179600	52180600	0.14591232403681234
chr8	52179700	52180700	1.2284454115610188
chr8	52179800	52180800	1.3020189268932283
chr8	52179900	52180900	1.0433000628005125
chr8	52180000	52181000	0.4960515023764108
chr8	52180100	52181100	0.6641590372690085
chr8	52180200	52181200	-0.013353924345138508
chr8	52180300	52181300	0.13325923758968472
chr8	52180400	52181400	-0.22392008351559034
chr8	52180500	52181500	-0.8488340076562202
chr8	52180600	52181600	-0.7993517660551148
chr8	52180700	52181700	-0.9443349356762404
chr8	52180800	52181800	-1.4133408043564828
chr8	52180900	52181900	-0.9917817720228892
chr8	52181000	52182000	-0.7394923525721749
chr8	52181100	52182100	-1.686405587328465
chr8	52181200	52182200	-1.7063038334225094
chr8	52181300	52182300	-1.334264906833961
chr8	52181400	52182400	-1.2993223919529684
chr8	52181500	52182500	-0.4275145855704102
chr8	52181600	52182600	-0.4816727270650472
chr8	52181700	52182700	-1.087513684779584
chr8	52181800	52182800	-1.254625258280819
chr8	52181900	52182900	-2.010941903272392
chr8	52182000	52183000	-1.4635378002373662
chr8	52182100	52183100	-1.0528747226672528
chr8	52182200	52183200	-1.1733085779463264
chr8	52182300	52183300	-2.1404893070425146
chr8	52182400	52183400	-1.75586580931485
chr8	52182500	52183500	-1.9855185471920245
chr8	52182600	52183600	-1.9203703630280893
chr8	52182700	52183700	-1.7310004576220557
chr8	52182800	52183800	-0.9551326801520206
chr8	52182900	52183900	-0.4325558670861597
chr8	52183000	52184000	-0.8449142303819025
chr8	52183100	52184100	-0.2986463723526031
chr8	52183200	52184200	-0.0657882434076669
chr8	52183300	52184300	0.14285519564858307
chr8	52183400	52184400	-0.6708217023477283
chr8	52183500	52184500	-0.5035037891343092
chr8	52183600	52184600	-0.6346293418857587
chr8	52183700	52184700	-0.3240032924051257
chr8	52183800	52184800	-1.4625780264904034
chr8	52183900	52184900	-2.0816946896384576
chr8	52184000	52185000	-2.375538704489952
chr8	52184100	52185100	-2.9564470589081333
chr8	52184200	52185200	-3.0282547061512326
chr8	52184300	52185300	-3.029658942164881
chr8	52184400	52185400	-2.763099014899228
chr8	52184500	52185500	-3.9104914223599314
chr8	52184600	52185600	-4.882618056565891
chr8	52184700	52185700	-4.780259018980237
chr8	52184800	52185800	-3.6674151102563926
chr8	52184900	52185900	-4.0267449634586585
chr8	52185000	52186000	-3.7942342696979754
chr8	52185100	52186100	-3.510014654442964
chr8	52185200	52186200	-3.6212649937211614
chr8	52185300	52186300	-4.107007664357254
chr8	52185400	52186400	-3.689464445372852
chr8	52185500	52186500	-2.2077131092389695
chr8	52185600	52186600	-2.1032543085473328
chr8	52185700	52186700	-3.0022318293548267
chr8	52185800	52186800	-2.9359983088590016
chr8	52185900	52186900	-2.0006509171522797
chr8	52186000	52187000	-1.5656093291463498
chr8	52186100	52187100	-1.3612699980104384
chr8	52186200	52187200	-1.2895544105931145
chr8	52186300	52187300	-0.8125557436385067
chr8	52186400	52187400	-1.2494007124036688
chr8	52186500	52187500	-1.6561918508367581
chr8	52186600	52187600	-1.07507743006051
chr8	52186700	52187700	-0.21343132837533146
chr8	52186800	52187800	-0.6113893305729959
chr8	52186900	52187900	-0.9705482894311984
chr8	52187000	52188000	-1.8004505247763332
chr8	52187100	52188100	-2.2006055523916626
chr8	52187200	52188200	-1.7438994643706234
chr8	52187300	52188300	-1.6784549960095099
chr8	52187400	52188400	-2.138014181824456
chr8	52187500	52188500	-2.105697676135643
chr8	52187600	52188600	-1.2696828217748493
chr8	52187700	52188700	-1.5482817286003676
chr8	52187800	52188800	-1.3535160995653852
chr8	52187900	52188900	-1.3176766823248125
chr8	52188000	52189000	-1.2527446364924817
chr8	52188100	52189100	-1.7753139513625449
chr8	52188200	52189200	-2.6789416996226594
chr8	52188300	52189300	-2.546942414602085
chr8	52188400	52189400	-1.7735893643378233
chr8	52188500	52189500	-1.9699236914909368
chr8	52188600	52189600	-3.279283659828314
chr8	52188700	52189700	-3.375516572614605
chr8	52188800	52189800	-3.0985943029817795
chr8	52188900	52189900	-3.255363794209388
chr8	52189000	52190000	-2.9066053155913734
chr8	52189100	52190100	-2.4314818478715
chr8	52189200	52190200	-1.8131040895175718
chr8	52189300	52190300	-1.454955905577241
chr8	52189400	52190400	-1.5787238372178949
chr8	52189500	52190500	-1.3716687235074092
chr8	52189600	52190600	-0.6306168810849123
chr8	52189700	52190700	-0.21467863686855265
chr8	52189800	52190800	-0.1977786982064217
chr8	52189900	52190900	0.1547946651223009
chr8	52190000	52191000	0.24929849006926613
chr8	52190100	52191100	0.5809548222733044
chr8	52190200	52191200	0.8090989428765981
chr8	52190300	52191300	0.4593125029874232
chr8	52190400	52191400	0.5523967855359279
chr8	52190500	52191500	0.3206410952769589
chr8	52190600	52191600	0.7739251305973699
chr8	52190700	52191700	0.2562889213796142
chr8	52190800	52191800	-0.3031755976330673
chr8	52190900	52191900	-0.5470599497250902
chr8	52191000	52192000	-0.8423563914228369
chr8	52191100	52192100	-1.02675668921547
chr8	52191200	52192200	-1.1694065881507256
chr8	52191300	52192300	-1.4630710403083822
chr8	52191400	52192400	-1.1400857336905377
chr8	52191500	52192500	-0.905752188210249
chr8	52191600	52192600	-1.4364952962718651
chr8	52191700	52192700	-0.8791428629052129
chr8	52191800	52192800	-0.8660237060736354
chr8	52191900	52192900	-0.5005713860367804
chr8	52192000	52193000	-0.6498274919761448
chr8	52192100	52193100	-0.4624433011466709
chr8	52192200	52193200	-0.6460776964077857
chr8	52192300	52193300	-0.16371322567849494
chr8	52192400	52193400	-0.5936399221101768
chr8	52192500	52193500	-0.7199514080668058
chr8	52192600	52193600	-0.5140888200856851
chr8	52192700	52193700	-0.08790222281221913
chr8	52192800	52193800	0.3093729944821045
chr8	52192900	52193900	0.049868585865686106
chr8	52193000	52194000	0.3090384367754835
chr8	52193100	52194100	0.05548019149240178
chr8	52193200	52194200	-0.07139824218212153
chr8	52193300	52194300	-0.4051255829609623
chr8	52193400	52194400	-0.3068796822244904
chr8	52193500	52194500	-0.461723547791313
chr8	52193600	52194600	-0.09584097170632512
chr8	52193700	52194700	-0.3310908122755742
chr8	52193800	52194800	-0.3023024552589645
chr8	52193900	52194900	-0.7732620664628727
chr8	52194000	52195000	-0.2781599945418279
chr8	52194100	52195100	-0.3245216611471085
chr8	52194200	52195200	-0.1436442022786259
chr8	52194300	52195300	-0.21596654037854895
chr8	52194400	52195400	-0.5816811684704095
chr8	52194500	52195500	-0.6826181953774957
chr8	52194600	52195600	-1.3362396535649146
chr8	52194700	52195700	-1.5990469911405811
chr8	52194800	52195800	-1.5522673232195832
chr8	52194900	52195900	-1.107236404871357
chr8	52195000	52196000	-1.6358592185767202
chr8	52195100	52196100	-1.1103400898672224
chr8	52195200	52196200	-1.5930832047965988
chr8	52195300	52196300	-1.6072182605288692
chr8	52195400	52196400	-1.0597401608797044
chr8	52195500	52196500	-0.8535960986638008
chr8	52195600	52196600	-0.9808766903078076
chr8	52195700	52196700	-1.3158105736656247
chr8	52195800	52196800	-1.6130594709873922
chr8	52195900	52196900	-1.5093947547742668
chr8	52196000	52197000	-1.3195372856348693
chr8	52196100	52197100	-1.4723311014704252
chr8	52196200	52197200	-1.2620469751970171
chr8	52196300	52197300	-0.8655109808047607
chr8	52196400	52197400	-1.028027440733216
chr8	52196500	52197500	-0.6323581670323988
chr8	52196600	52197600	-0.512126552922333
chr8	52196700	52197700	-0.3822474987634824
chr8	52196800	52197800	-0.7482093523758601
chr8	52196900	52197900	-0.8106733925044045
chr8	52197000	52198000	-0.7891270664920305
chr8	52197100	52198100	-0.6553980594208013
chr8	52197200	52198200	-0.1200216096130286
chr8	52197300	52198300	0.15529973447725534
chr8	52197400	52198400	0.09739609935806412
chr8	52197500	52198500	-0.5392740115196871
chr8	52197600	52198600	0.008748808865827176
chr8	52197700	52198700	0.1382374228737261
chr8	52197800	52198800	0.11266493616077156
chr8	52197900	52198900	-0.5154351898824729
chr8	52198000	52199000	-0.7387379278210486
chr8	52198100	52199100	-0.9951110390298592
chr8	52198200	52199200	-1.0488494460065405
chr8	52198300	52199300	-1.257350322568615
chr8	52198400	52199400	-0.6220022902287189
chr8	52198500	52199500	-0.03548037271926978
chr8	52198600	52199600	-0.7992664081914717
chr8	52198700	52199700	-0.5508753257499661
chr8	52198800	52199800	-0.5674701192007009
chr8	52198900	52199900	0.21021264616995025
chr8	52199000	52200000	0.1517548667539254
chr8	52199100	52200100	0.1686040509764353
chr8	52199200	52200200	-0.6726752251612922
chr8	52199300	52200300	-1.8929354600045585
chr8	52199400	52200400	-2.8725030276484587
chr8	52199500	52200500	-2.441009632686571
chr8	52199600	52200600	-2.001180416989558
chr8	52199700	52200700	-2.099641760350551
chr8	52199800	52200800	-1.099398038767573
chr8	52199900	52200900	-1.3573038405358115
chr8	52200000	52201000	-1.1034242426668484
chr8	52200100	52201100	-0.930479800448808
chr8	52200200	52201200	-0.5520796793921614
chr8	52200300	52201300	0.3087823308307778
chr8	52200400	52201400	0.8669959165668696
chr8	52200500	52201500	0.3233977292771857
chr8	52200600	52201600	0.4435483726431048
chr8	52200700	52201700	0.8333516422760598
chr8	52200800	52201800	0.44689683064899177
chr8	52200900	52201900	0.8341823841019393
chr8	52201000	52202000	0.4478807551970568
chr8	52201100	52202100	0.25276208481183776
chr8	52201800	52202800	-3.5404588223028117
chr8	52201900	52202900	-3.7225264739911865
chr8	52202000	52203000	-2.596616685015196
chr8	52202100	52203100	-2.03679967389549
chr8	52202200	52203200	-2.4828689187998805
chr8	52202300	52203300	-2.238448355765496
chr8	52202400	52203400	-2.2310708528232293
chr8	52202500	52203500	-2.409938997565268
chr8	52202600	52203600	-1.3959363124867759
chr8	52202700	52203700	-1.5545683568909845
chr8	52202800	52203800	-1.7161536465261942
chr8	52202900	52203900	-1.5334164047885837
chr8	52203000	52204000	-2.4533379875900345
chr8	52203100	52204100	-3.2768042542402487
chr8	52203200	52204200	-2.2290631061003388
chr8	52203300	52204300	-1.953144992778468
chr8	52203400	52204400	-2.0321307334126577
chr8	52203500	52204500	-1.3231852532502326
chr8	52203600	52204600	-0.8673513347013567
chr8	52203700	52204700	-0.2212989583238974
chr8	52203800	52204800	-0.0204873662649046
chr8	52203900	52204900	0.016652121180836713
chr8	52204000	52205000	0.18612247595619735
chr8	52204100	52205100	0.0635286720607892
chr8	52204200	52205200	0.08225925474569347
chr8	52204300	52205300	0.0885291203811516
chr8	52204400	52205400	1.1791928028408565
chr8	52204500	52205500	0.4303475363640572
chr8	52204600	52205600	-0.18025381515696645
chr8	52204700	52205700	0.0023966393483094736
chr8	52204800	52205800	-0.7194976169178873
chr8	52204900	52205900	-0.5491609461363722
chr8	52205000	52206000	-0.4310060293950542
chr8	52205100	52206100	0.4150359079344558
chr8	52205200	52206200	-0.48243564278116596
chr8	52205300	52206300	-1.2284254643583148
chr8	52205400	52206400	-1.693641498490333
chr8	52205500	52206500	-1.704445677206375
chr8	52205600	52206600	-1.1333864950863168
chr8	52205700	52206700	-2.0162833537717075
chr8	52205800	52206800	-1.0089390756333725
chr8	52205900	52206900	-0.6347099722808464
chr8	52206000	52207000	-0.6008539516098529
chr8	52206100	52207100	-1.7881018825234385
chr8	52206200	52207200	-0.8700708018487305
chr8	52206300	52207300	-0.2643481920617346
chr8	52206400	52207400	-0.08179080875394525
chr8	52206500	52207500	0.5721671171970552
chr8	52206600	52207600	0.3664685957579536
chr8	52206700	52207700	0.3984801918877625
chr8	52206800	52207800	1.0218278522482531
chr8	52206900	52207900	0.19732637359499214
chr8	52207000	52208000	-0.10194320907446497
chr8	52207100	52208100	0.452341386803435
chr8	52207200	52208200	0.04022084690969312
chr8	52207300	52208300	0.33135806819247937
chr8	52207400	52208400	0.20147712688298253
chr8	52207500	52208500	-0.5290664578063986
chr8	52207600	52208600	-0.5281570541407088
chr8	52207700	52208700	-0.6141854657242138
chr8	52208300	52209300	1.06859792246469
chr8	52208400	52209400	1.239868663203769
chr8	52208500	52209500	1.097332789451633
chr8	52208600	52209600	1.2379010758743652
chr8	52208700	52209700	1.2905902993283205
chr8	52208800	52209800	1.4980200778668191
chr8	52209800	52210800	0.041862118823648785
chr8	52209900	52210900	0.5073799745277334
chr8	52210000	52211000	0.851526291593066
chr8	52210100	52211100	0.8816257312496237
chr8	52210200	52211200	0.9596633092683368
chr8	52210300	52211300	0.9497210941694006
chr8	52210400	52211400	0.5749279689954852
chr8	52210500	52211500	0.6394819968478785
chr8	52210600	52211600	0.4434381203226937
chr8	52210700	52211700	0.3935461948503754
chr8	52210800	52211800	0.13533323664146382
chr8	52210900	52211900	0.22951521159037624
chr8	52211000	52212000	-0.41750730035487293
chr8	52211100	52212100	-0.32504816402333137
chr8	52211200	52212200	-0.4402499675429399
chr8	52211300	52212300	0.050403310690945766
chr8	52211400	52212400	-0.1122517091755664
chr8	52211500	52212500	-0.2827123637638885
chr8	52211600	52212600	-0.2755796677484796
chr8	52211700	52212700	-0.3725858966140336
chr8	52211800	52212800	0.23871325739915386
chr8	52211900	52212900	-0.37386711466335176
chr8	52212000	52213000	-0.7144572505513895
chr8	52212100	52213100	-0.9089308999425642
chr8	52212200	52213200	-1.332913198429321
chr8	52212300	52213300	-2.022378715090853
chr8	52212400	52213400	-1.6540483583964565
chr8	52213500	52214500	-3.2688519269810894
chr8	52213600	52214600	-3.302266527123583
chr8	52213700	52214700	-3.5421917686962097
chr8	52213800	52214800	-3.6732173602799385
chr8	52213900	52214900	-4.176622014782193
chr8	52214000	52215000	-3.901738548036091
chr8	52214100	52215100	-3.239378399338486
chr8	52214200	52215200	-2.993848425098472
chr8	52214300	52215300	-2.788115949381578
chr8	52214400	52215400	-2.535359999920165
chr8	52214500	52215500	-1.7653971225768617
chr8	52214600	52215600	-1.7182684338893357
chr8	52214700	52215700	-1.7025007190053845
chr8	52214800	52215800	-1.9860073121975783
chr8	52214900	52215900	-0.7070794990514612
chr8	52215000	52216000	-0.44995797129943366
chr8	52215100	52216100	-0.03398421572737303
chr8	52215200	52216200	0.06380540834119099
chr8	52215300	52216300	0.7642213922305984
chr8	52215400	52216400	0.6280091104741173
chr8	52215500	52216500	0.5411243891719646
chr8	52215600	52216600	0.39396369448361
chr8	52215700	52216700	1.2147650355470725
chr8	52215800	52216800	1.343007686956944
chr8	52215900	52216900	0.3892083326401836
chr8	52216000	52217000	0.30391544089618655
chr8	52216100	52217100	-0.2556938494281681
chr8	52216200	52217200	-0.5701195818734931
chr8	52216300	52217300	-1.183176197714201
chr8	52216400	52217400	-1.2808325264468616
chr8	52216500	52217500	-1.2180710689462149
chr8	52216600	52217600	-1.3450911056010184
chr8	52216700	52217700	-2.0468039261017275
chr8	52216800	52217800	-1.4383329264592748
chr8	52216900	52217900	-0.589755730394134
chr8	52217000	52218000	-0.5439237990313194
chr8	52217100	52218100	0.15912730843515316
chr8	52217200	52218200	1.0988679996416402
chr8	52217300	52218300	1.1674070431380126
chr8	52217400	52218400	1.5982213846669693
chr8	52217500	52218500	1.7342848569110965
chr8	52218600	52219600	-0.9727145862804756
chr8	52218700	52219700	-1.297019044525714
chr8	52218800	52219800	-2.0279739812490694
chr8	52218900	52219900	-2.0076043098807324
chr8	52219000	52220000	-2.0095843784680767
chr8	52219100	52220100	-1.667624284645364
chr8	52219200	52220200	-1.812439258947272
chr8	52219300	52220300	-2.2127213993358983
chr8	52219400	52220400	-2.176236675760251
chr8	52219500	52220500	-1.6291788671373475
chr8	52219600	52220600	-2.142712079903414
chr8	52219700	52220700	-2.0262789700520583
chr8	52219800	52220800	-1.3806356543067988
chr8	52219900	52220900	-1.512208723677232
chr8	52220000	52221000	-1.8156708072886967
chr8	52220100	52221100	-2.073265199158456
chr8	52220200	52221200	-1.034212772019784
chr8	52220300	52221300	-0.5742837771803768
chr8	52220400	52221400	-0.6155479527618739
chr8	52220500	52221500	-0.3148590350795585
chr8	52220600	52221600	-0.19360154697437867
chr8	52220700	52221700	0.3846896467907461
chr8	52220800	52221800	0.9588525740940921
chr8	52220900	52221900	1.2698809376113058
chr8	52221000	52222000	1.7761083926410182
chr8	52221100	52222100	1.4212960162501311
chr8	52221200	52222200	0.8887759464427203
chr8	52221300	52222300	0.2823769333659925
chr8	52221400	52222400	1.491914365021674
chr8	52221500	52222500	0.8859031231049821
chr8	52221600	52222600	1.432290338081485
chr8	52221700	52222700	1.4611609136112502
chr8	52221800	52222800	0.7591507251256739
chr8	52221900	52222900	0.4430953157983348
chr8	52222000	52223000	0.14039046752682935
chr8	52222100	52223100	0.4453547017044999
chr8	52222200	52223200	0.5918733932396889
chr8	52222300	52223300	1.474232570277186
chr8	52222400	52223400	0.796000206996195
chr8	52222500	52223500	1.6058931719416736
chr8	52222600	52223600	1.0619728785504938
chr8	52222700	52223700	0.5752717265632526
chr8	52222800	52223800	0.7876120683063249
chr8	52222900	52223900	1.1389888404218511
chr8	52223000	52224000	0.020932638235479605
chr8	52223100	52224100	0.4003332267482153
chr8	52223200	52224200	0.03469630025235082
chr8	52223300	52224300	-0.615985177529895
chr8	52223400	52224400	-0.9234032084515368
chr8	52223500	52224500	-1.0227057691841597
chr8	52223600	52224600	-0.1561155791079112
chr8	52223700	52224700	-0.4095732953178792
chr8	52223800	52224800	-0.4562918921400378
chr8	52223900	52224900	-0.6111311595285229
chr8	52224000	52225000	0.39987955080874454
chr8	52224100	52225100	-0.3996666075371662
chr8	52224200	52225200	-0.12130421231819564
chr8	52224300	52225300	-0.09969016387986927
chr8	52224400	52225400	-0.1002824602667698
chr8	52224500	52225500	-0.5489417908643596
chr8	52224600	52225600	-0.9059428764933458
chr8	52224700	52225700	-0.13229683587412092
chr8	52224800	52225800	0.0939097832764088
chr8	52224900	52225900	-0.2819119209194065
chr8	52225000	52226000	0.5947739971507336
chr8	52225100	52226100	0.9962524177277916
chr8	52225200	52226200	1.4632247595737895
chr8	52225300	52226300	1.554640753194412
chr8	52225400	52226400	2.132961305026966
chr8	52225500	52226500	2.16056130815113
chr8	52225600	52226600	1.8473327579026664
chr8	52225700	52226700	1.3818759655326955
chr8	52225800	52226800	0.7271701163451708
chr8	52225900	52226900	0.3521370330633066
chr8	52226000	52227000	-0.11774656449583026
chr8	52226100	52227100	-0.6951336217637423
chr8	52226200	52227200	-1.2624937224747788
chr8	52226300	52227300	-1.4807666030119395
chr8	52226400	52227400	-1.7516617423017322
chr8	52226500	52227500	-1.6355158537114616
chr8	52226600	52227600	-1.8735691070932088
chr8	52226700	52227700	-1.5590199926004336
chr8	52226800	52227800	-0.7905774235966185
chr8	52226900	52227900	0.038809349158460967
chr8	52227000	52228000	-0.2096930635207239
chr8	52227100	52228100	-0.4712377260908138
chr8	52227200	52228200	-0.2254430119299033
chr8	52227300	52228300	0.15141730033390227
chr8	52227400	52228400	0.25389827521577124
chr8	52227500	52228500	0.4118816409379526
chr8	52227600	52228600	0.4142825361386847
chr8	52227700	52228700	0.4457970465853513
chr8	52227800	52228800	0.8557187718505646
chr8	52227900	52228900	0.8581673588498577
chr8	52228000	52229000	0.5897362113386079
chr8	52228100	52229100	0.5018308691864879
chr8	52228200	52229200	0.07920852197066894
chr8	52228300	52229300	-0.19683476733744207
chr8	52228400	52229400	0.12133437176002188
chr8	52228500	52229500	-0.3840228246335601
chr8	52228600	52229600	-0.06774524244420256
chr8	52228700	52229700	-0.07500791931931297
chr8	52228800	52229800	-0.5371265593309341
chr8	52228900	52229900	-0.9868490392713652
chr8	52229000	52230000	-0.42413853752803393
chr8	52229100	52230100	-0.230510694814552
chr8	52229200	52230200	-0.1551026722407991
chr8	52229300	52230300	0.0903714642390992
chr8	52229400	52230400	-0.2832565624115257
chr8	52229500	52230500	-0.07968585080022911
chr8	52229600	52230600	0.2109055457163497
chr8	52229700	52230700	0.1459142227490071
chr8	52229800	52230800	0.22936145490329896
chr8	52229900	52230900	0.282553050895647
chr8	52230000	52231000	-0.22939685901558657
chr8	52230100	52231100	0.30443549075527304
chr8	52230200	52231200	0.05794255589339557
chr8	52230300	52231300	-0.4812211521751047
chr8	52230400	52231400	-0.0965948970855117
chr8	52230500	52231500	-0.01597752313994742
chr8	52230600	52231600	0.3132736309359057
chr8	52230700	52231700	0.1787453590908849
chr8	52230800	52231800	0.03352268264721872
chr8	52230900	52231900	-0.5317834498849434
chr8	52231000	52232000	0.03630502324921274
chr8	52231100	52232100	0.053380337944492325
chr8	52231200	52232200	0.5532487744103313
chr8	52231300	52232300	0.2167809240965876
chr8	52231400	52232400	0.1006123360490069
chr8	52231500	52232500	0.00811209749822183
chr8	52231600	52232600	-0.6908411256235101
chr8	52231700	52232700	-0.7893273126667162
chr8	52231800	52232800	-1.3099452344113027
chr8	52231900	52232900	-0.27680611026883745
chr8	52232000	52233000	-0.4961294583427585
chr8	52232100	52233100	-0.6887504018415985
chr8	52232200	52233200	-0.9510162170702304
chr8	52232300	52233300	-0.4073302023827852
chr8	52232400	52233400	-0.9876956796537624
chr8	52232500	52233500	-1.1058380642490753
chr8	52232600	52233600	-1.1184385589374075
chr8	52232700	52233700	-2.0707022894780653
chr8	52232800	52233800	-1.7000717290180718
chr8	52232900	52233900	-1.7305329424011906
chr8	52233000	52234000	-1.797822258847212
chr8	52233100	52234100	-1.8153062168366445
chr8	52233200	52234200	-2.457474333693598
chr8	52233300	52234300	-2.0858227473539714
chr8	52233400	52234400	-2.0077203418685787
chr8	52233500	52234500	-1.6133629715576032
chr8	52233600	52234600	-1.7193937245796826
chr8	52233700	52234700	-0.8511038214928818
chr8	52233800	52234800	-0.4354790647414298
chr8	52233900	52234900	-0.5299238192217269
chr8	52234000	52235000	-0.590036536093424
chr8	52234100	52235100	-0.5756912802502211
chr8	52234200	52235200	-0.08507169838525637
chr8	52234300	52235300	-0.22979444321044198
chr8	52234400	52235400	0.04933626923741742
chr8	52234500	52235500	0.14424923611891308
chr8	52234600	52235600	-0.07647522448152844
chr8	52234700	52235700	-0.17897459513232472
chr8	52234800	52235800	-0.469925488575188
chr8	52234900	52235900	-0.9063137122734994
chr8	52235000	52236000	-1.3084955297140002
chr8	52235100	52236100	-0.9837956741296976
chr8	52235200	52236200	-0.7342331090262968
chr8	52235300	52236300	-0.8460068975565459
chr8	52235400	52236400	-0.8779626890461163
chr8	52235500	52236500	-1.1951898986741136
chr8	52235600	52236600	-0.719062952992579
chr8	52235700	52236700	-1.2031690974142557
chr8	52235800	52236800	-1.5633792718910366
chr8	52235900	52236900	-1.059884761426272
chr8	52236000	52237000	-0.6739277544216958
chr8	52236100	52237100	-0.8981293818017585
chr8	52236200	52237200	-0.7084033527093909
chr8	52236300	52237300	0.0008334492752262711
chr8	52236600	52237600	-0.2592036261230422
chr8	52236700	52237700	0.5507671901104595
chr8	52236800	52237800	0.9920410251003184
chr8	52236900	52237900	0.8508948145970876
chr8	52237000	52238000	0.9991001667116205
chr8	52237100	52238100	0.8087098980605351
chr8	52237200	52238200	-0.1048470918224948
chr8	52237300	52238300	-1.0481786902679584
chr8	52237400	52238400	-0.8005152234908615
chr8	52237500	52238500	-2.085929358645012
chr8	52237600	52238600	-1.6333882076996842
chr8	52237700	52238700	-1.7492917083109738
chr8	52237800	52238800	-1.9257010895040347
chr8	52237900	52238900	-2.0306123619961505
chr8	52238000	52239000	-2.326899307528881
chr8	52238800	52239800	0.5064301579206986
chr8	52238900	52239900	0.3664506187314464
chr8	52239000	52240000	0.5946931967960127
chr8	52239100	52240100	0.5202593387600041
chr8	52239200	52240200	-0.32807998789899673
chr8	52239300	52240300	-0.3407820097141822
chr8	52239400	52240400	-0.3336191114646676
chr8	52239500	52240500	-0.13264792406854511
chr8	52239600	52240600	-0.8694457852181342
chr8	52239700	52240700	-1.7065587741754853
chr8	52239800	52240800	-1.4800064058638067
chr8	52239900	52240900	-1.1835506360644994
chr8	52240000	52241000	-1.3809402433221802
chr8	52240100	52241100	-1.9872776297458656
chr8	52240200	52241200	-1.1853683449346963
chr8	52240300	52241300	-1.2123331480166593
chr8	52240400	52241400	-1.8201778914806024
chr8	52240500	52241500	-1.8540036085814413
chr8	52240600	52241600	-1.93657756850504
chr8	52240700	52241700	-1.5385847811913291
chr8	52240800	52241800	-2.2851641208338265
chr8	52240900	52241900	-2.623327545455888
chr8	52241000	52242000	-2.265852514928614
chr8	52241100	52242100	-1.85770592541089
chr8	52241200	52242200	-1.891762792541548
chr8	52241300	52242300	-2.0315782857703333
chr8	52241400	52242400	-1.9989168222388507
chr8	52241500	52242500	-1.8922392883063912
chr8	52241600	52242600	-1.1236578358974652
chr8	52241700	52242700	-0.9182452275182424
chr8	52241800	52242800	-0.0697441678431339
chr8	52241900	52242900	0.2594126546540017
chr8	52242000	52243000	0.1762121849345352
chr8	52242100	52243100	0.8471290015076354
chr8	52242200	52243200	1.2151992420603015
chr8	52242300	52243300	0.7676078488306964
chr8	52242400	52243400	1.4534554151245929
chr8	52242500	52243500	0.5037152329724808
chr8	52242600	52243600	-0.1371983564754211
chr8	52242700	52243700	-0.7326200996991291
chr8	52242800	52243800	-1.3678555527294938
chr8	52242900	52243900	-1.2302180589064808
chr8	52243000	52244000	-0.9247198154481248
chr8	52243100	52244100	-0.938240844578968
chr8	52243200	52244200	-1.3163871946658046
chr8	52243300	52244300	-0.3389952552507645
chr8	52243400	52244400	-0.3409824567146287
chr8	52243500	52244500	0.4457137175123673
chr8	52243600	52244600	0.822823831262258
chr8	52243700	52244700	1.4875621366170428
chr8	52243800	52244800	2.1087281674835663
chr8	52243900	52244900	2.3954844415857988
chr8	52244000	52245000	2.016612546815309
chr8	52244100	52245100	1.5248310881325653
chr8	52244200	52245200	1.3952865936543672
chr8	52244300	52245300	0.44292321037863547
chr8	52244400	52245400	0.1679092062167675
chr8	52244500	52245500	0.3813598813141393
chr8	52244600	52245600	0.1289446597655343
chr8	52244700	52245700	-0.3935801405729541
chr8	52244800	52245800	-0.6512463519572452
chr8	52244900	52245900	-1.2581211511301469
chr8	52245000	52246000	-1.3783192318436082
chr8	52245100	52246100	-1.7719486513930918
chr8	52245200	52246200	-1.623848833025601
chr8	52245300	52246300	-2.0838130055679733
chr8	52245400	52246400	-2.4355603170382367
chr8	52245500	52246500	-2.52882664199642
chr8	52245600	52246600	-2.554551613986435
chr8	52245700	52246700	-1.7018167813435403
chr8	52245800	52246800	-1.3367451108083546
chr8	52245900	52246900	-1.2600830785088035
chr8	52246000	52247000	-1.1430139767809933
chr8	52246100	52247100	-0.5995786263078454
chr8	52246200	52247200	-1.1515114611053603
chr8	52246300	52247300	-0.6019672631356144
chr8	52246400	52247400	0.2211463846916744
chr8	52246500	52247500	0.08297727541802136
chr8	52246600	52247600	0.3280563515384796
chr8	52246700	52247700	0.06101433546003907
chr8	52246800	52247800	-0.19579042846492012
chr8	52246900	52247900	-0.10735442407052616
chr8	52247000	52248000	-0.08589643689157951
chr8	52247100	52248100	0.2267952580884469
chr8	52247200	52248200	0.5656835549640529
chr8	52247300	52248300	1.1993872273129855
chr8	52247400	52248400	0.9996695628424604
chr8	52247500	52248500	0.6136687020486574
chr8	52247600	52248600	0.7092662808003622
chr8	52247700	52248700	0.8086857789323504
chr8	52247800	52248800	0.5532485276809078
chr8	52247900	52248900	0.9548525257746346
chr8	52248000	52249000	0.8037169088148637
chr8	52248100	52249100	0.2712531545528196
chr8	52248200	52249200	-0.18414443281736387
chr8	52248300	52249300	0.032102620806678486
chr8	52248400	52249400	0.02171379347375284
chr8	52248500	52249500	0.2693911022798692
chr8	52248600	52249600	0.2555857839103692
chr8	52248700	52249700	0.20867653493907165
chr8	52248800	52249800	0.5548363367925413
chr8	52248900	52249900	-0.039450089310246975
chr8	52249000	52250000	0.0688618864572126
chr8	52249100	52250100	0.3317811951968031
chr8	52249200	52250200	1.1384274534252974
chr8	52249300	52250300	0.4856202392986534
chr8	52250500	52251500	0.2516599674819986
chr8	52250600	52251600	-0.036382152316205466
chr8	52250700	52251700	-0.22202827519049576
chr8	52250800	52251800	-0.6716775057163367
chr8	52250900	52251900	-0.33226233565820346
chr8	52251000	52252000	-0.43952457567586767
chr8	52251100	52252100	-0.8295828673935062
chr8	52251200	52252200	-0.9262541995731912
chr8	52251300	52252300	-0.7646143032038685
chr8	52251400	52252400	-1.331665502435603
chr8	52251500	52252500	-0.7915868329557648
chr8	52251600	52252600	-0.8770090891973109
chr8	52251700	52252700	-1.2331943509351262
chr8	52251800	52252800	-0.6324570674531447
chr8	52251900	52252900	-1.132096183424446
chr8	52252000	52253000	-0.7896102456729077
chr8	52252100	52253100	-0.6860626355083894
chr8	52252200	52253200	-0.14220711918473458
chr8	52252300	52253300	-1.4186868182206482
chr8	52252400	52253400	-1.985854266648885
chr8	52252500	52253500	-1.5065650024217228
chr8	52252600	52253600	-1.1602298264695754
chr8	52252700	52253700	-1.24753967174421
chr8	52252800	52253800	-1.1157589762905995
chr8	52252900	52253900	-1.2504113235595082
chr8	52253000	52254000	-1.3686299675694977
chr8	52253100	52254100	-1.040983684976183
chr8	52253200	52254200	-1.7757457461577533
chr8	52253300	52254300	-0.7088248945499978
chr8	52253400	52254400	-0.7954230833388662
chr8	52253500	52254500	-1.4074244936482705
chr8	52253600	52254600	-0.9507416252815072
chr8	52253700	52254700	-0.252820371052998
chr8	52253800	52254800	-0.6876427479745906
chr8	52253900	52254900	-0.3805320582510604
chr8	52254000	52255000	-0.13936734724871716
chr8	52254100	52255100	-0.16691527953750995
chr8	52254200	52255200	0.14810062717200045
chr8	52254300	52255300	0.1749793993633979
chr8	52254400	52255400	0.12730026667410058
chr8	52254500	52255500	0.20795461994058087
chr8	52254600	52255600	-0.06810743200034529
chr8	52254700	52255700	-0.3794640739860111
chr8	52254800	52255800	0.5729501867217444
chr8	52254900	52255900	0.5593334190839861
chr8	52255000	52256000	0.6331801156463265
chr8	52255100	52256100	0.4148797769096737
chr8	52255200	52256200	0.8206504857898692
chr8	52255300	52256300	0.8647796183272386
chr8	52255400	52256400	1.6639568698914955
chr8	52255500	52256500	2.1154336426949727
chr8	52255600	52256600	2.041824344663896
chr8	52255700	52256700	1.8597571858165287
chr8	52255800	52256800	1.3538373070810754
chr8	52255900	52256900	1.019049843921106
chr8	52256000	52257000	1.028269867497609
chr8	52256100	52257100	1.023486445071509
chr8	52256200	52257200	0.6583177955642742
chr8	52256300	52257300	0.6537692883330015
chr8	52256400	52257400	0.3576029872219038
chr8	52256500	52257500	0.006695179889446154
chr8	52256600	52257600	0.0345459836725355
chr8	52256700	52257700	0.12225248536115635
chr8	52256800	52257800	-0.0013082211575240071
chr8	52256900	52257900	-0.046754425884823515
chr8	52257200	52258200	-0.806873817355301
chr8	52257300	52258300	-0.6172482907955581
chr8	52257400	52258400	0.03055647502437268
chr8	52257500	52258500	-0.4072047673513697
chr8	52257600	52258600	-0.2310540924218499
chr8	52257700	52258700	-0.3232513837000909
chr8	52257800	52258800	-0.4321406958021429
chr8	52257900	52258900	-0.08226055692867547
chr8	52258000	52259000	-0.09797124674450529
chr8	52258100	52259100	-0.1954246443749636
chr8	52258200	52259200	0.2234013796215344
chr8	52258300	52259300	0.3326642085977388
chr8	52258400	52259400	-0.3894509074335253
chr8	52258500	52259500	-0.6776405365778254
chr8	52258600	52259600	-1.0918524162732448
chr8	52258700	52259700	-0.9384038081088302
chr8	52258800	52259800	-0.8723280892767775
chr8	52258900	52259900	-0.6199211792216104
chr8	52259000	52260000	-0.2856293901399904
chr8	52259100	52260100	-0.04742621412966458
chr8	52259200	52260200	-0.23443086781266306
chr8	52259300	52260300	-0.5256227657517465
chr8	52259400	52260400	-0.556940964292282
chr8	52259500	52260500	-0.3658518373650487
chr8	52259600	52260600	0.3029158132869261
chr8	52259700	52260700	0.5520372340794936
chr8	52259800	52260800	0.5796198399421623
chr8	52259900	52260900	0.10173084394871344
chr8	52260000	52261000	-0.41328857888970194
chr8	52260100	52261100	-0.3320662680735465
chr8	52260200	52261200	-0.049814128317257206
chr8	52260300	52261300	0.4099619397126728
chr8	52260400	52261400	1.9894036863745912
chr8	52260500	52261500	1.5335861815494622
chr8	52260600	52261600	0.5097618345530764
chr8	52260700	52261700	0.4296542372755301
chr8	52260800	52261800	0.4497214438598924
chr8	52260900	52261900	-0.017007209647741262
chr8	52261000	52262000	0.1464101152818787
chr8	52261100	52262100	0.2001971187822061
chr8	52261200	52262200	-0.31039027403128816
chr8	52261300	52262300	-0.8155970174111609
chr8	52261400	52262400	-1.108907367236834
chr8	52261500	52262500	-0.7128222964447288
chr8	52261600	52262600	0.03465526611606926
chr8	52261700	52262700	0.02838979501525189
chr8	52261800	52262800	-0.03195331795582865
chr8	52261900	52262900	0.3891691391001671
chr8	52262000	52263000	0.28867967024107954
chr8	52262100	52263100	0.13068078367281238
chr8	52262200	52263200	0.8588489455977987
chr8	52262300	52263300	0.4795968886877528
chr8	52262400	52263400	0.2398295555543667
chr8	52262500	52263500	0.4496816492947147
chr8	52262600	52263600	0.008137758899679224
chr8	52263800	52264800	-1.5301373416031876
chr8	52263900	52264900	-1.099620427105252
chr8	52264000	52265000	-1.2915628204746459
chr8	52264100	52265100	-0.5682706925513944
chr8	52264200	52265200	-0.6953259676931153
chr8	52264300	52265300	-0.5965880707717509
chr8	52264400	52265400	-0.1964940332134812
chr8	52264500	52265500	-0.30329454180825943
chr8	52264600	52265600	0.6169344860765634
chr8	52264700	52265700	0.8621829571924015
chr8	52264800	52265800	0.6437169122605695
chr8	52264900	52265900	0.3884687943097136
chr8	52265000	52266000	0.37087468968931736
chr8	52265100	52266100	0.8603250768496518
chr8	52265200	52266200	0.9147704182133684
chr8	52265300	52266300	1.5999659078103972
chr8	52265400	52266400	0.8998330742562369
chr8	52265500	52266500	0.6242054900791889
chr8	52265600	52266600	0.13664011729830064
chr8	52265700	52266700	0.42173439033510585
chr8	52266100	52267100	-0.4197136773071555
chr8	52267500	52268500	0.06644218901687507
chr8	52267600	52268600	0.35494904377831593
chr8	52267700	52268700	0.18980741166498047
chr8	52267800	52268800	0.7894307161517218
chr8	52267900	52268900	0.7383257793984505
chr8	52268000	52269000	0.8289521929632712
chr8	52268100	52269100	1.0797164346029318
chr8	52268200	52269200	1.068196977793088
chr8	52268300	52269300	0.9878618867825202
chr8	52268400	52269400	1.2671910917297309
chr8	52268500	52269500	1.3982525567995396
chr8	52268600	52269600	1.1246112905294483
chr8	52268700	52269700	1.5698900393737942
chr8	52268800	52269800	1.7007032475266095
chr8	52268900	52269900	1.4946115753498217
chr8	52269000	52270000	1.3061931219406433
chr8	52269100	52270100	1.135142173021176
chr8	52269200	52270200	1.3175179185163326
chr8	52269300	52270300	1.4373871738083202
chr8	52269400	52270400	1.2695211989937367
chr8	52269500	52270500	1.0773519735442132
chr8	52269600	52270600	0.6053334408754432
chr8	52269700	52270700	0.2850581254440873
chr8	52269800	52270800	-0.22836260570900674
chr8	52269900	52270900	-0.5861580869179875
chr8	52270000	52271000	-0.5822237921458663
chr8	52270100	52271100	-1.0441373434493921
chr8	52270200	52271200	-1.3264071053420363
chr8	52270300	52271300	-1.4723560290025006
chr8	52270400	52271400	-1.7840828902901549
chr8	52270500	52271500	-1.7312753728837336
chr8	52270600	52271600	-1.5516702533005506
chr8	52270700	52271700	-1.096464767219815
chr8	52270800	52271800	-1.7282545684295971
chr8	52270900	52271900	-1.9924924685913856
chr8	52271000	52272000	-1.6549600636805395
chr8	52271100	52272100	-0.6830160553257882
chr8	52271200	52272200	-0.16846759875879333
chr8	52271300	52272300	-0.0170375800196544
chr8	52271400	52272400	-0.4486569257110938
chr8	52271500	52272500	-0.562090789154178
chr8	52272600	52273600	-1.018689360859945
chr8	52272700	52273700	-1.1791768918190868
chr8	52272800	52273800	-1.8509726706913807
chr8	52272900	52273900	-1.9640089195564745
chr8	52273000	52274000	-2.0737110337111417
chr8	52273100	52274100	-2.006916280785816
chr8	52273200	52274200	-2.007623730772129
chr8	52273300	52274300	-2.204653401614668
chr8	52273400	52274400	-2.7378286759377195
chr8	52273500	52274500	-2.63209930763984
chr8	52273600	52274600	-2.617807948577465
chr8	52273700	52274700	-2.409001991569224
chr8	52273800	52274800	-2.27478189954796
chr8	52273900	52274900	-2.195590118160182
chr8	52274000	52275000	-1.8084531329409832
chr8	52274100	52275100	-2.243683035878873
chr8	52274800	52275800	0.12875744537321046
chr8	52274900	52275900	0.27218359194040675
chr8	52275000	52276000	1.106862722320266
chr8	52276300	52277300	2.063983430169599
chr8	52276400	52277400	1.260860525232935
chr8	52276500	52277500	0.3179139638985019
chr8	52276600	52277600	-0.2964246795375546
chr8	52276700	52277700	-0.4630348758202511
chr8	52276800	52277800	-0.0667538157674772
chr8	52276900	52277900	0.13941349319310936
chr8	52277000	52278000	-0.11796199803741941
chr8	52277100	52278100	-0.018505083092385625
chr8	52277200	52278200	0.1997110017835107
chr8	52277300	52278300	-0.3436320358652618
chr8	52277400	52278400	-1.019277739014032
chr8	52277500	52278500	0.008092563850863729
chr8	52277600	52278600	0.2985226703645585
chr8	52277700	52278700	-0.11039937805280436
chr8	52277800	52278800	-0.14472701578242242
chr8	52277900	52278900	0.10935514615294137
chr8	52278000	52279000	0.7364063280043642
chr8	52278100	52279100	0.9730838337100916
chr8	52278200	52279200	0.5797865694693829
chr8	52278300	52279300	0.7882104361514319
chr8	52278400	52279400	1.3537702849014852
chr8	52278500	52279500	0.4273932172181686
chr8	52278600	52279600	0.3823515683727196
chr8	52278700	52279700	0.3694340974300599
chr8	52278800	52279800	0.10512537208607264
chr8	52278900	52279900	-1.060257793882197
chr8	52279000	52280000	-1.4223506403568926
chr8	52279100	52280100	-2.005254466803663
chr8	52279200	52280200	-1.733690371882689
chr8	52279300	52280300	-1.9461475879090169
chr8	52279400	52280400	-1.8885443391039936
chr8	52279500	52280500	-1.3765275866085387
chr8	52279600	52280600	-1.4105970790787354
chr8	52279700	52280700	-1.1663569493479695
chr8	52279800	52280800	-1.3801370846904508
chr8	52279900	52280900	-0.9453925907964408
chr8	52280000	52281000	-1.0504511444710076
chr8	52280100	52281100	-0.6637318141305845
chr8	52280200	52281200	-0.31919030900469075
chr8	52280300	52281300	-0.29784558459053084
chr8	52280400	52281400	-0.4173176173086055
chr8	52280500	52281500	-0.6471777380803211
chr8	52280600	52281600	-0.287824307047338
chr8	52280700	52281700	-0.5206694080037638
chr8	52280800	52281800	-0.8946635980903205
chr8	52280900	52281900	-0.5780412877598903
chr8	52281000	52282000	-0.9976436902044922
chr8	52281100	52282100	-0.6879168202319426
chr8	52281200	52282200	-1.0962844872648771
chr8	52281300	52282300	-1.3380224373608305
chr8	52281400	52282400	-1.5321176832418526
chr8	52281500	52282500	-0.9317179115014801
chr8	52281600	52282600	-1.5786503427514498
chr8	52281700	52282700	-1.039479986756202
chr8	52281800	52282800	-0.5086341294651386
chr8	52281900	52282900	-1.2503574178901935
chr8	52282000	52283000	-1.4727518954314727
chr8	52282100	52283100	-1.2067025830978793
chr8	52282200	52283200	-1.0709437050040451
chr8	52282300	52283300	-1.0856158229268522
chr8	52282400	52283400	-0.39236653747904704
chr8	52282500	52283500	-0.6282035220449236
chr8	52282600	52283600	-0.5074464190644015
chr8	52282700	52283700	-0.7555416100618937
chr8	52282800	52283800	-0.8889811846991598
chr8	52282900	52283900	-0.740972431287239
chr8	52283000	52284000	-0.14124920708557542
chr8	52283100	52284100	-0.36999171294660704
chr8	52283200	52284200	-0.4714791091078258
chr8	52283300	52284300	0.01953060268673524
chr8	52283400	52284400	-0.4103738117638041
chr8	52283500	52284500	-0.2415347050365969
chr8	52283600	52284600	-0.007314562764489887
chr8	52283700	52284700	0.0116521941336372
chr8	52283800	52284800	-0.4478033655699683
chr8	52283900	52284900	-0.5755408051674538
chr8	52284000	52285000	-0.5299105574031612
chr8	52284100	52285100	-0.5960003049384144
chr8	52284200	52285200	-0.7241856857252932
chr8	52284300	52285300	-1.0289968710995971
chr8	52284400	52285400	-0.9331446237216044
chr8	52284500	52285500	-1.2071946011279486
chr8	52284600	52285600	-1.155031751131535
chr8	52284700	52285700	-1.4831232070553015
chr8	52284800	52285800	-1.1533587962270129
chr8	52284900	52285900	-0.8585439364831171
chr8	52285000	52286000	-0.8429483282423729
chr8	52285100	52286100	-0.5006437518062883
chr8	52285200	52286200	-0.7687054193652346
chr8	52285300	52286300	-1.1628123845089051
chr8	52285400	52286400	-1.5474583438227336
chr8	52285500	52286500	-1.5560868142244229
chr8	52285600	52286600	-1.8135043657510088
chr8	52285700	52286700	-1.2980661674699585
chr8	52285800	52286800	-1.3313410427372587
chr8	52285900	52286900	-1.0755797711326969
chr8	52286000	52287000	-1.6597535079060428
chr8	52286100	52287100	-2.233038323014752
chr8	52286200	52287200	-2.4464580001074485
chr8	52286300	52287300	-2.12928686787712
chr8	52286400	52287400	-1.8370690629053512
chr8	52286500	52287500	-2.2573993667210392
chr8	52286600	52287600	-1.648683597298843
chr8	52286700	52287700	-1.5291357815093325
chr8	52286800	52287800	-0.9930228327463542
chr8	52286900	52287900	-1.369452878740794
chr8	52287000	52288000	-1.0936938155612024
chr8	52287100	52288100	-0.7884444953256525
chr8	52287200	52288200	-0.011235299315221542
chr8	52287300	52288300	0.5241180182886793
chr8	52287400	52288400	1.2127769744105057
chr8	52287500	52288500	1.5085509695125516
chr8	52287600	52288600	1.2520328113317134
chr8	52287700	52288700	1.294909111292486
chr8	52287800	52288800	0.5750865511040232
chr8	52287900	52288900	1.1835716127711822
chr8	52288000	52289000	0.8316373356570628
chr8	52288100	52289100	0.7619209676878721
chr8	52288200	52289200	0.5550247443621651
chr8	52288300	52289300	0.6931712599203063
chr8	52288400	52289400	-0.3110424949563559
chr8	52288500	52289500	-0.20729795809299734
chr8	52288600	52289600	-0.05770610974126535
chr8	52288700	52289700	0.018912469117248483
chr8	52288800	52289800	0.5205261677782561
chr8	52288900	52289900	0.5469386348154335
chr8	52289000	52290000	0.5608795530380237
chr8	52289100	52290100	0.2885603853507498
chr8	52289200	52290200	-0.02823267540617342
chr8	52289300	52290300	-0.3883570707106157
chr8	52289400	52290400	-0.3632062758010925
chr8	52289500	52290500	-0.4980122336725002
chr8	52289600	52290600	-0.3023829202785792
chr8	52289700	52290700	-0.7251944531179163
chr8	52289800	52290800	-0.5087770574345497
chr8	52289900	52290900	-0.8193583547965397
chr8	52290000	52291000	0.08130461739201349
chr8	52290100	52291100	0.7646104983656358
chr8	52290200	52291200	0.903135731254759
chr8	52290300	52291300	1.2691878628281266
chr8	52290400	52291400	1.6272155533568269
chr8	52290500	52291500	1.339158617317154
chr8	52290600	52291600	1.0145274349427054
chr8	52290700	52291700	1.4673702073809731
chr8	52290800	52291800	1.5335078295572533
chr8	52290900	52291900	1.884489960639978
chr8	52291000	52292000	1.5097802359981984
chr8	52291100	52292100	1.4371533124994835
chr8	52291200	52292200	1.2230984618229328
chr8	52291300	52292300	0.737659517281113
chr8	52291400	52292400	1.125036602035619
chr8	52291500	52292500	1.4779395168059677
chr8	52291600	52292600	1.2884929700713932
chr8	52291700	52292700	1.4082227509615448
chr8	52291800	52292800	0.9219417821540424
chr8	52291900	52292900	0.8446411758289464
chr8	52292000	52293000	0.3343798836158204
chr8	52292100	52293100	-0.2795117278932149
chr8	52292200	52293200	0.5416387511107559
chr8	52292300	52293300	1.0352792877326191
chr8	52292400	52293400	0.3833642358596129
chr8	52292500	52293500	0.4151484676976307
chr8	52292600	52293600	0.8471795973982998
chr8	52292700	52293700	0.6884341870300278
chr8	52292800	52293800	0.7069630252274244
chr8	52292900	52293900	0.2625183439499764
chr8	52293000	52294000	0.6917067484021381
chr8	52293100	52294100	1.508808479614093
chr8	52293200	52294200	1.3689846420983307
chr8	52293300	52294300	1.103230209981966
chr8	52293400	52294400	1.0024010392467986
chr8	52293500	52294500	1.0843436947023672
chr8	52293600	52294600	1.0010829677102768
chr8	52293700	52294700	0.8496877940303968
chr8	52293800	52294800	1.0610246080686865
chr8	52293900	52294900	1.820309196740408
chr8	52294000	52295000	1.4887889197006574
chr8	52294100	52295100	0.7114226797057603
chr8	52294200	52295200	0.9541246027117538
chr8	52294300	52295300	0.8698840924894901
chr8	52294400	52295400	1.141719684670417
chr8	52294500	52295500	0.23982866478635256
chr8	52294600	52295600	-0.08725833282279956
chr8	52294700	52295700	0.41772931955438575
chr8	52363300	52364300	-9.215847905336414
chr8	52363400	52364400	-0.9679306636378175
chr8	52363500	52364500	-0.6111950445091173
chr8	52363600	52364600	-1.2294622009574772
chr8	52363700	52364700	-1.1791760671175575
chr8	52363800	52364800	-0.4849957124432511
chr8	52363900	52364900	-0.16888001268849764
chr8	52364000	52365000	0.3370116621918305
chr8	52364100	52365100	-0.033982759521416814
chr8	52364200	52365200	0.13296239500647167
chr8	52364300	52365300	0.18382511978651792
chr8	52364400	52365400	0.4220246101040888
chr8	52364500	52365500	-0.012448289392230165
chr8	52364600	52365600	-0.6562721606091456
chr8	52364700	52365700	-0.09510865416981712
chr8	52364800	52365800	-0.6775945179699454
chr8	52364900	52365900	-0.8246331567039271
chr8	52365200	52366200	-0.4589585691234096
chr8	52365300	52366300	0.3678607949352551
chr8	52365400	52366400	0.4034342196878256
chr8	52365500	52366500	0.399777111881345
chr8	52365600	52366600	1.1350579478827945
chr8	52365700	52366700	1.2952781785510288
chr8	52365800	52366800	1.2269925529172094
chr8	52365900	52366900	1.180357231198158
chr8	52366000	52367000	1.1748476862396806
chr8	52366100	52367100	1.2073880729751578
chr8	52366200	52367200	0.5613173475261286
chr8	52366300	52367300	0.3055130439315023
chr8	52366700	52367700	-0.6359658927188648
chr8	52366800	52367800	0.2958312590350555
chr8	52366900	52367900	0.4375477322099596
chr8	52367000	52368000	0.39056983479944124
chr8	52367100	52368100	0.611836224556932
chr8	52367200	52368200	0.15126269352539715
chr8	52367300	52368300	-0.5780414112228879
chr8	52367400	52368400	-1.198858973952911
chr8	52367500	52368500	-0.6911453038363311
chr8	52367600	52368600	-0.6978061746449388
chr8	52367700	52368700	-0.07387188295599363
chr8	52367800	52368800	-0.8893075950279211
chr8	52367900	52368900	0.10302654211835892
chr8	52368200	52369200	1.8666731983408007
chr8	52368300	52369300	1.9400009619704364
chr8	52368400	52369400	1.9649793691708168
chr8	52368500	52369500	2.0072417453776783
chr8	52368600	52369600	2.007025896361588
chr8	52368700	52369700	2.0593306975976637
chr8	52368800	52369800	2.0020579296164187
chr8	52368900	52369900	1.1644161551795555
chr8	52369700	52370700	0.7019680295599904
chr8	52369800	52370800	0.5469494530029843
chr8	52369900	52370900	0.3097547653751643
chr8	52370000	52371000	0.308289623924244
chr8	52370100	52371100	-0.18018716829589465
chr8	52370200	52371200	0.1557785313858574
chr8	52370300	52371300	-0.01777838251381277
chr8	52370400	52371400	-0.7833174751708019
chr8	52370500	52371500	-1.0448690890738437
chr8	52370600	52371600	-0.6135899566876063
chr8	52370700	52371700	-0.9164374176830608
chr8	52370800	52371800	-0.4634223100172469
chr8	52371700	52372700	-0.5517055799520956
chr8	52371800	52372800	-0.1810551541857293
chr8	52371900	52372900	-0.14570364518014475
chr8	52372000	52373000	-0.0823275640546552
chr8	52372100	52373100	0.5839432508744801
chr8	52372200	52373200	1.3218696834617736
chr8	52372300	52373300	0.5557301383829848
chr8	52372400	52373400	0.6462467772396
chr8	52372500	52373500	0.7247045901179117
chr8	52372600	52373600	0.3721063320412708
chr8	52372700	52373700	0.5447795122589659
chr8	52372800	52373800	0.13302386134708138
chr8	52372900	52373900	0.5774331009857304
chr8	52373000	52374000	0.5303857592521701
chr8	52373100	52374100	0.09166356695791272
chr8	52373200	52374200	-0.672214789541801
chr8	52373300	52374300	-0.26204453441334724
chr8	52373400	52374400	-0.1374345299163554
chr8	52373500	52374500	0.37731522104923215
chr8	52373600	52374600	0.7234920034523067
chr8	52373700	52374700	0.5966126263857648
chr8	52373800	52374800	1.2740050095316258
chr8	52373900	52374900	0.09194104496749676
chr8	52374000	52375000	0.21808175054512938
chr8	52374100	52375100	-0.2392855052126029
chr8	52374200	52375200	0.2029833879065887
chr8	52374300	52375300	-0.0378793330210851
chr8	52374400	52375400	-0.17605983119020266
chr8	52374500	52375500	-0.8302783959368183
chr8	52374600	52375600	-1.2471734359531543
chr8	52374700	52375700	-0.7074012173467753
chr8	52374800	52375800	-1.5441395202581103
chr8	52374900	52375900	-0.5776352172139158
chr8	52375000	52376000	-0.5314547880478668
chr8	52375100	52376100	0.04113758749784694
chr8	52375200	52376200	-0.2244949183444111
chr8	52375300	52376300	-0.5026799005199151
chr8	52375400	52376400	0.008853433662861548
chr8	52375500	52376500	0.19668438488880813
chr8	52375600	52376600	0.07825211113043945
chr8	52375700	52376700	0.3853857062313966
chr8	52375800	52376800	0.3988601864449267
chr8	52375900	52376900	0.25174142386035514
chr8	52376000	52377000	0.1758460219133535
chr8	52376100	52377100	-0.08381596774935644
chr8	52376200	52377200	-0.3181703449929746
chr8	52376300	52377300	0.017604238280112282
chr8	52376400	52377400	-0.7207143543111929
chr8	52376500	52377500	-0.9111050476427548
chr8	52376600	52377600	-0.5610324349591544
chr8	52376700	52377700	-1.5059754799835912
chr8	52376800	52377800	-1.8775647408617235
chr8	52376900	52377900	-1.92569000586021
chr8	52377000	52378000	-1.782169182293669
chr8	52377100	52378100	-2.379007361933911
chr8	52377200	52378200	-2.37180187036218
chr8	52377300	52378300	-2.391771280565828
chr8	52377400	52378400	-2.1716848774920203
chr8	52377500	52378500	-2.214063392201548
chr8	52377600	52378600	-2.2911884832261604
chr8	52377700	52378700	-1.9303742245168405
chr8	52377800	52378800	-1.5395974197011264
chr8	52377900	52378900	-1.814793204701329
chr8	52378000	52379000	-2.3851385182662423
chr8	52378100	52379100	-1.7135360448241022
chr8	52378200	52379200	-1.4990852930082812
chr8	52379100	52380100	-0.7722991806480974
chr8	52379200	52380200	-0.5480832306625673
chr8	52379300	52380300	-1.1089870832224362
chr8	52379400	52380400	-1.2543666590891778
chr8	52379500	52380500	-1.2133200852809305
chr8	52379600	52380600	-1.637647397815795
chr8	52379700	52380700	-1.2815698932315347
chr8	52379800	52380800	-0.6883147025873636
chr8	52379900	52380900	-0.5126383909436871
chr8	52380000	52381000	-0.9080737621276411
chr8	52380100	52381100	-0.6475208850784172
chr8	52380200	52381200	-1.6720653069899278
chr8	52380300	52381300	-0.8855344973771732
chr8	52380400	52381400	-0.41272692171051895
chr8	52380500	52381500	-0.5751282936013294
chr8	52380600	52381600	0.18203253532264094
chr8	52380700	52381700	0.3777599778672165
chr8	52380800	52381800	0.3249496181344107
chr8	52380900	52381900	0.6944762383774442
chr8	52381000	52382000	0.008150196326620169
chr8	52381100	52382100	0.13311303842135214
chr8	52381200	52382200	1.014623062169932
chr8	52381300	52382300	0.6944959033151971
chr8	52381400	52382400	0.6016740584818918
chr8	52381500	52382500	0.7550755290881048
chr8	52381600	52382600	0.4936430725482199
chr8	52381700	52382700	0.4895276637681069
chr8	52382000	52383000	0.473132315224285
chr8	52382100	52383100	0.980228999457463
chr8	52382200	52383200	0.5390220877509588
chr8	52382300	52383300	0.7801411920323131
chr8	52382400	52383400	0.8470438299270592
chr8	52382500	52383500	1.543336272646482
chr8	52382800	52383800	1.1820899326406986
chr8	52382900	52383900	0.7703453252140672
chr8	52383000	52384000	0.9039661522338504
chr8	52383100	52384100	0.3665276218283738
chr8	52383200	52384200	0.4093500711318164
chr8	52383300	52384300	0.18134229220891326
chr8	52383400	52384400	0.1739918539659915
chr8	52383500	52384500	0.41812678126493996
chr8	52383600	52384600	0.7073334962394754
chr8	52383700	52384700	1.2739745364196826
chr8	52383800	52384800	1.5327133259154615
chr8	52383900	52384900	2.2856896997588008
chr8	52384000	52385000	2.2253799169904536
chr8	52384100	52385100	1.8290940009552377
chr8	52384200	52385200	1.85505471795024
chr8	52384300	52385300	2.032190252888588
chr8	52384400	52385400	1.2315712763096986
chr8	52384500	52385500	-0.06322110290899435
chr8	52384600	52385600	-0.07862989971710505
chr8	52385700	52386700	-2.011837014445512
chr8	52385800	52386800	-1.8001161371422905
chr8	52385900	52386900	-0.8262160256432795
chr8	52386000	52387000	-0.2915303136640545
chr8	52386100	52387100	0.2241944220478866
chr8	52386200	52387200	0.7543597668646936
chr8	52386300	52387300	1.2490321332416083
chr8	52386400	52387400	0.9134634668102958
chr8	52386500	52387500	0.9873761246678652
chr8	52386600	52387600	1.501063829030011
chr8	52386700	52387700	1.5052074589915363
chr8	52386800	52387800	1.2784615025909845
chr8	52386900	52387900	0.31586885140376525
chr8	52388900	52389900	-1.5395704720575831
chr8	52389000	52390000	-1.7339677334866297
chr8	52389100	52390100	-1.5146688200281573
chr8	52389200	52390200	-1.086051920105511
chr8	52389300	52390300	-1.1093718250366391
chr8	52389400	52390400	-0.8238726433326597
chr8	52389500	52390500	-0.2934290070300736
chr8	52389600	52390600	-0.3513455661460369
chr8	52389700	52390700	0.008510923368144704
chr8	52389800	52390800	0.73210535610185
chr8	52389900	52390900	1.5755805947414558
chr8	52390000	52391000	1.7606469563203924
chr8	52390100	52391100	1.7925084263611608
chr8	52390200	52391200	2.2655913849967284
chr8	52390300	52391300	2.216141579820696
chr8	52390400	52391400	2.0804497826152173
chr8	52390500	52391500	2.214171717777203
chr8	52390600	52391600	3.0387550042894222
chr8	52390700	52391700	2.878111933185024
chr8	52390800	52391800	2.788717942990292
chr8	52390900	52391900	2.191849864267496
chr8	52391000	52392000	2.1349884742640666
chr8	52391100	52392100	2.0472082294735343
chr8	52391200	52392200	0.6353373180149426
chr8	52391300	52392300	0.7149265174105013
chr8	52391400	52392400	1.4454466740000445
chr8	52391500	52392500	1.140362559607752
chr8	52391600	52392600	1.1216533963145816
chr8	52391700	52392700	0.6769095573733044
chr8	52391800	52392800	0.531535390254239
chr8	52391900	52392900	0.5840411300348443
chr8	52392000	52393000	1.1792768201847408
chr8	52392100	52393100	1.6174365764303655
chr8	52392200	52393200	2.7120657692470496
chr8	52392300	52393300	2.5774742730767994
chr8	52392400	52393400	1.3482551608481603
chr8	52392500	52393500	1.4087954381445715
chr8	52392600	52393600	0.9026988927256886
chr8	52392700	52393700	0.8645186746809808
chr8	52392800	52393800	0.9683966311323604
chr8	52392900	52393900	0.8171413712508399
chr8	52393000	52394000	0.27393470405721204
chr8	52393100	52394100	-0.7654718307028833
chr8	52393200	52394200	-1.073902890006681
chr8	52393300	52394300	-1.2702517701726308
chr8	52393400	52394400	-1.1332039891435015
chr8	52393600	52394600	-1.6522734489230837
chr8	52393700	52394700	-1.5651210743056163
chr8	52393800	52394800	-0.9235018737909416
chr8	52393900	52394900	-0.5011581972478154
chr8	52394000	52395000	-0.632560476629469
chr8	52394100	52395100	0.01890531913862501
chr8	52394200	52395200	0.16083555083041598
chr8	52394300	52395300	0.005416338862076365
chr8	52394400	52395400	0.2324681344568542
chr8	52394500	52395500	0.1965757604224516
chr8	52394600	52395600	-0.04035979421483802
chr8	52394700	52395700	0.3987865775924661
chr8	52394800	52395800	-0.28327082471521997
chr8	52394900	52395900	-0.35249274994430346
chr8	52395000	52396000	-0.3357660469637109
chr8	52395100	52396100	-0.2766217125360756
chr8	52395200	52396200	0.060521058525191525
chr8	52395300	52396300	0.3243054389405298
chr8	52395400	52396400	0.0325645807051102
chr8	52395500	52396500	0.536292870345663
chr8	52395600	52396600	0.8312206944759107
chr8	52395700	52396700	0.8054009373597788
chr8	52395800	52396800	1.0392688122273717
chr8	52395900	52396900	1.039734813141432
chr8	52396000	52397000	1.0486413727190114
chr8	52396100	52397100	0.9588182125222032
chr8	52396200	52397200	0.9003269333412812
chr8	52396300	52397300	0.75833711477525
chr8	52396400	52397400	0.9365585945636152
chr8	52396500	52397500	0.32762508705144416
chr8	52397900	52398900	0.6607763786004236
chr8	52398000	52399000	0.7379700961705407
chr8	52398100	52399100	0.4826630166341425
chr8	52398200	52399200	0.25360457455635044
chr8	52398300	52399300	0.2583164308507565
chr8	52398400	52399400	0.19818519546619048
chr8	52398500	52399500	0.16138002136225496
chr8	52398700	52399700	-0.6891755758040133
chr8	52398900	52399900	-0.7246447027170517
chr8	52400300	52401300	-0.514909072271873
chr8	52400400	52401400	-0.057678507466334586
chr8	52400500	52401500	0.027789934969913988
chr8	52400600	52401600	-0.03966134830782874
chr8	52400700	52401700	0.23080712734503905
chr8	52400800	52401800	-0.27643209970344723
chr8	52400900	52401900	0.09880595089841726
chr8	52401000	52402000	0.2533382174111444
chr8	52401100	52402100	0.08829390748706586
chr8	52401200	52402200	0.35649229699758744
chr8	52401300	52402300	0.4925537263212106
chr8	52401400	52402400	0.48361428041025295
chr8	52401500	52402500	0.311765236024783
chr8	52401600	52402600	0.6992755937750517
chr8	52401700	52402700	0.34349763554762525
chr8	52401800	52402800	1.4720109644215464
chr8	52401900	52402900	1.5514258706054374
chr8	52402000	52403000	1.4428628229650828
chr8	52402100	52403100	1.240165862152353
chr8	52402200	52403200	-0.05562249789496358
chr8	52402300	52403300	0.5483175149291528
chr8	52402400	52403400	0.2582019424274093
chr8	52402500	52403500	0.4733623441085475
chr8	52402600	52403600	0.3350498360859242
chr8	52402700	52403700	0.51183956055334
chr8	52402800	52403800	0.1149491531455039
chr8	52402900	52403900	-1.1144614415597407
chr8	52403000	52404000	-1.0302707587420423
chr8	52403100	52404100	-0.7171515686263901
chr8	52403200	52404200	0.5531362949057964
chr8	52403300	52404300	0.09954974909963092
chr8	52403400	52404400	0.4419711483477699
chr8	52403500	52404500	0.274880581925201
chr8	52403600	52404600	0.19224344582720265
chr8	52403700	52404700	0.2301729283294111
chr8	52403800	52404800	-0.06384604884004884
chr8	52403900	52404900	0.4755755012669776
chr8	52404000	52405000	1.001723207084319
chr8	52404100	52405100	1.3894046611944069
chr8	52404200	52405200	1.7000649395094618
chr8	52404300	52405300	2.2227357469705957
chr8	52404400	52405400	0.7715217650192726
chr8	52404500	52405500	0.9062941644273064
chr8	52404600	52405600	1.1094446318267637
chr8	52404700	52405700	1.334921395773883
chr8	52404800	52405800	0.8482108808883764
chr8	52404900	52405900	1.111261267124
chr8	52405000	52406000	0.4808005527444777
chr8	52405100	52406100	0.01863660574912841
chr8	52405200	52406200	-0.4065177949611706
chr8	52405300	52406300	-1.0030110720395622
chr8	52405400	52406400	-0.2615207605670332
chr8	52405500	52406500	0.1925356716163321
chr8	52405600	52406600	-0.31380708290810033
chr8	52405700	52406700	-1.1572982397989051
chr8	52405800	52406800	-0.9523653647891408
chr8	52405900	52406900	-0.9092876987276182
chr8	52406000	52407000	-1.0539688834022651
chr8	52406100	52407100	-1.113975035917701
chr8	52406200	52407200	-1.1632069770941311
chr8	52406300	52407300	-1.0958060848289004
chr8	52406400	52407400	-0.9070552815178218
chr8	52406500	52407500	-1.7563146798754432
chr8	52406600	52407600	-0.9693918229887027
chr8	52406700	52407700	0.3504108323842221
chr8	52406800	52407800	0.8010823903790744
chr8	52406900	52407900	0.9278969607615872
chr8	52407000	52408000	1.12620945033923
chr8	52407100	52408100	1.4765872215458564
chr8	52407200	52408200	1.480464965672127
chr8	52407300	52408300	1.490450895389614
chr8	52407400	52408400	1.5436737618620866
chr8	52407500	52408500	1.8422240281807656
chr8	52407600	52408600	1.5842757041368316
chr8	52407700	52408700	1.1768310033914284
chr8	52407800	52408800	1.1235574153572658
chr8	52409600	52410600	0.4075717089703213
chr8	52409700	52410700	0.1338529199698574
chr8	52409800	52410800	0.251027610810258
chr8	52409900	52410900	0.9377794250946974
chr8	52410000	52411000	1.092411995335365
chr8	52410100	52411100	1.427911020318407
chr8	52410200	52411200	2.3349023741421275
chr8	52410300	52411300	1.964561010908736
chr8	52410400	52411400	1.9597439817781968
chr8	52410500	52411500	1.6595655209227769
chr8	52410600	52411600	1.4434506263999696
chr8	52410700	52411700	1.0596173214495137
chr8	52410800	52411800	0.9991694948350036
chr8	52410900	52411900	0.28530394347713434
chr8	52411000	52412000	-0.16061649212423645
chr8	52411100	52412100	-0.3958895434690661
chr8	52411200	52412200	-1.4809535919224637
chr8	52411300	52412300	-0.6637021861332429
chr8	52411400	52412400	-1.2154827812831508
chr8	52411500	52412500	-1.0454683129952709
chr8	52411600	52412600	-1.5839581029015044
chr8	52411700	52412700	-1.0787123265501484
chr8	52411800	52412800	-1.7491897155807532
chr8	52411900	52412900	-1.2948367859161791
chr8	52412000	52413000	-0.9626482553127832
chr8	52412100	52413100	-1.1762944079361142
chr8	52412200	52413200	-0.981813459962112
chr8	52412300	52413300	-1.5983221734379964
chr8	52412400	52413400	-1.0347034764403933
chr8	52412500	52413500	-1.4187543920300654
chr8	52412600	52413600	-0.6015640574788029
chr8	52414200	52415200	0.5459758305436996
chr8	52414300	52415300	0.12575840478348993
chr8	52414400	52415400	0.1868267450643604
chr8	52414500	52415500	0.5251752181829079
chr8	52414600	52415600	0.30452089995468545
chr8	52414700	52415700	0.14740285171381032
chr8	52414800	52415800	0.11706427034515562
chr8	52414900	52415900	-0.6015026825579721
chr8	52415000	52416000	-1.2322459502442569
chr8	52415100	52416100	-1.0710895375791163
chr8	52415200	52416200	-0.8364273563726007
chr8	52415300	52416300	-0.3769248017458896
chr8	52415400	52416400	-0.17883958336636185
chr8	52415500	52416500	-0.9433342095050828
chr8	52415600	52416600	-0.6313461814936878
chr8	52415700	52416700	-0.5311300644926871
chr8	52415800	52416800	-1.0178836568243883
chr8	52415900	52416900	-0.7599317037517842
chr8	52416000	52417000	-0.20344200922381106
chr8	52416100	52417100	-0.4969129074708208
chr8	52416200	52417200	-0.4871452912953715
chr8	52416300	52417300	-0.184249711624052
chr8	52416400	52417400	-1.1231541459349257
chr8	52416500	52417500	-0.6880617290139562
chr8	52416600	52417600	-1.4011592647640982
chr8	52416700	52417700	-1.1684135630520385
chr8	52416800	52417800	-0.927955705467442
chr8	52416900	52417900	-1.42533848842648
chr8	52417000	52418000	-1.0696239451169676
chr8	52417100	52418100	-0.965106151890114
chr8	52417200	52418200	-1.1903070446963793
chr8	52417300	52418300	-1.6425408777053423
chr8	52417400	52418400	-1.0152213827252154
chr8	52417500	52418500	-1.5091122126512395
chr8	52417600	52418600	-0.538391812468081
chr8	52417700	52418700	-1.4199563157443815
chr8	52417800	52418800	-1.4401098190859816
chr8	52417900	52418900	-1.2105442085915479
chr8	52418000	52419000	-1.7990549439012882
chr8	52418100	52419100	-1.6940631124572667
chr8	52418200	52419200	-1.391940840439552
chr8	52418300	52419300	-1.0486069052524492
chr8	52418400	52419400	-0.6250588470371718
chr8	52418500	52419500	-0.15914221155805813
chr8	52418600	52419600	-0.5821772602993062
chr8	52418700	52419700	-0.37706557932341056
chr8	52418800	52419800	-0.2825136343844429
chr8	52418900	52419900	-0.4863810498562031
chr8	52419000	52420000	-0.5654138673825606
chr8	52419100	52420100	-0.7714103459674105
chr8	52419200	52420200	-0.9480749049588908
chr8	52419300	52420300	-1.6868900896999952
chr8	52419400	52420400	-1.8864460995205783
chr8	52419500	52420500	-2.0550203091811303
chr8	52419600	52420600	-2.416686409295627
chr8	52419700	52420700	-2.3180878296529865
chr8	52419800	52420800	-2.512364603242325
chr8	52419900	52420900	-2.5307874643064374
chr8	52420000	52421000	-2.20882585401446
chr8	52420100	52421100	-1.7873461982798
chr8	52420900	52421900	-1.342276154962728
chr8	52421000	52422000	-1.320366291251209
chr8	52421100	52422100	-1.059333755020151
chr8	52421200	52422200	-0.8986885191351012
chr8	52421300	52422300	-0.7827796903199937
chr8	52421400	52422400	-0.6493102118670196
chr8	52421500	52422500	-1.073957383462952
chr8	52421600	52422600	-1.5032218423070522
chr8	52421700	52422700	-1.4228370240179788
chr8	52421800	52422800	-1.5481614933798151
chr8	52421900	52422900	-0.6814785439541297
chr8	52422300	52423300	-1.5676269677965298
chr8	52422400	52423400	-0.9792433751061012
chr8	52422500	52423500	-0.3480771348212992
chr8	52422600	52423600	-0.24436141858081425
chr8	52422700	52423700	-2.001488802293914
chr8	52422800	52423800	-1.5388696425507895
chr8	52422900	52423900	-1.2996823129815855
chr8	52423000	52424000	-1.130441195541953
chr8	52423100	52424100	-0.7642068716200761
chr8	52423200	52424200	-0.06617891595236224
chr8	52423300	52424300	-0.8696737137361156
chr8	52423400	52424400	-1.5750736102727267
chr8	52423500	52424500	-2.1089276089848643
chr8	52423600	52424600	-2.020677204228784
chr8	52423700	52424700	-0.6683881256476846
chr8	52423800	52424800	-0.5539879621782277
chr8	52423900	52424900	-0.5561263658974661
chr8	52424000	52425000	-0.848489507443286
chr8	52424100	52425100	-0.9262005318657032
chr8	52424200	52425200	-0.5712330947295546
chr8	52424300	52425300	-0.6651580819596614
chr8	52424400	52425400	-0.3000699730040378
chr8	52424500	52425500	0.0474873113817184
chr8	52424600	52425600	0.19903386709323168
chr8	52424700	52425700	0.009400193134698968
chr8	52424800	52425800	-0.2271072032249553
chr8	52424900	52425900	-0.3634600284356641
chr8	52425000	52426000	-0.06366134008625375
chr8	52425100	52426100	-0.2585280638252851
chr8	52425400	52426400	0.38141046694605696
chr8	52425500	52426500	0.5531612828980199
chr8	52425600	52426600	0.964264070418528
chr8	52425700	52426700	1.2783678678076902
chr8	52425800	52426800	0.7174250394131333
chr8	52425900	52426900	0.7977557115759333
chr8	52426000	52427000	0.21610147471760233
chr8	52426100	52427100	-0.39500513800769904
chr8	52426200	52427200	-0.19165419915720164
chr8	52426300	52427300	0.2421582259387049
chr8	52426400	52427400	-0.3089084021490699
chr8	52426500	52427500	-0.4917823397772816
chr8	52426600	52427600	-0.8344333337982894
chr8	52426700	52427700	-1.1820347053744282
chr8	52426800	52427800	-0.36476388837487217
chr8	52426900	52427900	-0.6631064719588355
chr8	52427000	52428000	-0.6822208439824096
chr8	52427100	52428100	-0.5289180476011164
chr8	52427200	52428200	-0.7208972267520162
chr8	52427300	52428300	-0.6027705402056084
chr8	52427400	52428400	-0.4339207436476376
chr8	52427500	52428500	-0.7560959420469971
chr8	52427600	52428600	-1.1808070598173694
chr8	52427700	52428700	-0.6919524974766215
chr8	52428700	52429700	0.474545708347804
chr8	52428800	52429800	0.2388362686125274
chr8	52428900	52429900	0.4747155672140342
chr8	52429000	52430000	0.8556695235633792
chr8	52429100	52430100	0.004950992226250529
chr8	52429200	52430200	-0.7066520225897412
chr8	52429300	52430300	-1.1851296253133528
chr8	52429400	52430400	-0.9389213875752692
chr8	52429500	52430500	-0.9563085209766352
chr8	52429600	52430600	-0.1494870433320225
chr8	52429700	52430700	-0.06522877331999158
chr8	52429800	52430800	0.6766069343171816
chr8	52429900	52430900	0.3373471511053284
chr8	52430000	52431000	-0.4520373219296091
chr8	52430100	52431100	-0.9889987719248614
chr8	52430200	52431200	-0.053468957531696566
chr8	52430300	52431300	0.13385691560359478
chr8	52430400	52431400	0.30385296105350346
chr8	52430500	52431500	0.3625706329702448
chr8	52430600	52431600	0.3040899048477013
chr8	52430700	52431700	0.08331386212955617
chr8	52432200	52433200	-0.5029443170743761
chr8	52432300	52433300	-0.6148413888210897
chr8	52432400	52433400	-0.7810776045020066
chr8	52432500	52433500	-0.3345215256280096
chr8	52432600	52433600	-1.0289929438279666
chr8	52432700	52433700	-1.0620965714677433
chr8	52432800	52433800	-0.7001816803035691
chr8	52432900	52433900	-1.1843313194654521
chr8	52433000	52434000	-1.3227946753030555
chr8	52433100	52434100	-0.9198261155094556
chr8	52433200	52434200	-1.1500015783076611
chr8	52433300	52434300	-1.177088040576862
chr8	52433400	52434400	-1.4224859250045774
chr8	52433500	52434500	-1.4268931291196414
chr8	52433600	52434600	-1.395086192502733
chr8	52433700	52434700	-0.751581064439736
chr8	52433800	52434800	-0.5758237187985312
chr8	52433900	52434900	-0.3188245466863585
chr8	52434000	52435000	-0.329605184058448
chr8	52434100	52435100	-1.0315860766168468
chr8	52434200	52435200	-0.6276428171975227
chr8	52434300	52435300	-0.8839235174599991
chr8	52434400	52435400	-0.369076011976836
chr8	52434500	52435500	-0.7518268821889301
chr8	52434600	52435600	-1.2445906310471333
chr8	52434700	52435700	-2.073506149180037
chr8	52434800	52435800	-2.0605935136112983
chr8	52434900	52435900	-1.8579705809995275
chr8	52435000	52436000	-2.101651174145409
chr8	52435100	52436100	-1.8323406648968985
chr8	52435200	52436200	-1.4855642645482026
chr8	52435300	52436300	-1.2937648927116348
chr8	52435400	52436400	-1.8209423548462609
chr8	52435500	52436500	-1.7610149084461728
chr8	52435600	52436600	-1.3132976794478934
chr8	52435700	52436700	-1.624745725993305
chr8	52435800	52436800	-1.8967444718809057
chr8	52435900	52436900	-2.2469679640157434
chr8	52436000	52437000	-2.0385655169271675
chr8	52436100	52437100	-2.440161871040237
chr8	52436200	52437200	-3.1487392376147185
chr8	52436300	52437300	-3.436730125564918
chr8	52436400	52437400	-3.4438340508416574
chr8	52436500	52437500	-3.004512272062155
chr8	52436600	52437600	-2.8653793776996244
chr8	52436700	52437700	-3.2817672400992834
chr8	52436800	52437800	-2.5796961450990943
chr8	52436900	52437900	-2.092740871499296
chr8	52437000	52438000	-2.4625215191750964
chr8	52437100	52438100	-2.08317274254478
chr8	52437200	52438200	-1.3902838959559192
chr8	52437300	52438300	-0.7763961509283692
chr8	52437400	52438400	-0.1883396546254044
chr8	52437500	52438500	-0.5393958479060401
chr8	52437600	52438600	-0.12562568391355347
chr8	52437700	52438700	1.5913834675584408
chr8	52437800	52438800	2.275014551306936
chr8	52437900	52438900	2.8072515301140344
chr8	52438900	52439900	1.8187710116272864
chr8	52439000	52440000	1.9354303222689213
chr8	52439100	52440100	1.5456853465358074
chr8	52439200	52440200	1.2979576303677378
chr8	52439300	52440300	0.17214612717975053
chr8	52439400	52440400	-0.5488644411663475
chr8	52439500	52440500	-0.3096531817657228
chr8	52439600	52440600	-0.4363143018895399
chr8	52439700	52440700	0.13911697619622387
chr8	52439800	52440800	-0.3986186508741227
chr8	52439900	52440900	-0.1298447819823889
chr8	52440000	52441000	-0.5684505471035295
chr8	52440100	52441100	-1.044655905229901
chr8	52440200	52441200	-1.4234572769629454
chr8	52440300	52441300	-1.0887681445098691
chr8	52440400	52441400	-0.6604602074445615
chr8	52440500	52441500	-0.8016746537290437
chr8	52440600	52441600	-0.6058577881892732
chr8	52440700	52441700	-0.8937251419322116
chr8	52442100	52443100	-1.3344306710138991
chr8	52442200	52443200	-1.1069742153868831
chr8	52442300	52443300	-0.6015949232486
chr8	52442400	52443400	-0.7791894080725574
chr8	52442500	52443500	-0.33306186532953364
chr8	52442600	52443600	0.07406266330975429
chr8	52442700	52443700	-0.06525775323228755
chr8	52442800	52443800	-0.3122790289864736
chr8	52442900	52443900	0.3346122362254412
chr8	52443000	52444000	1.0504525439513595
chr8	52443100	52444100	0.7022953492736116
chr8	52443200	52444200	0.23354559296935354
chr8	52443300	52444300	-0.11847739260753395
chr8	52443400	52444400	0.3279598971825736
chr8	52443500	52444500	0.455877241778765
chr8	52443600	52444600	0.961794375177302
chr8	52443700	52444700	0.024255334457367186
chr8	52443800	52444800	0.07188073489626166
chr8	52443900	52444900	-0.3337728953839436
chr8	52444000	52445000	-1.3865313160892498
chr8	52444100	52445100	-0.9315993614729658
chr8	52444200	52445200	-1.1184051825517742
chr8	52444300	52445300	-0.9056554239367052
chr8	52444400	52445400	-0.9163414599411598
chr8	52444500	52445500	-0.9450312532117136
chr8	52444600	52445600	-0.4223325976178097
chr8	52444700	52445700	0.06548410089454511
chr8	52444800	52445800	0.8637795810215491
chr8	52444900	52445900	1.080176421675833
chr8	52445000	52446000	1.4928263155442536
chr8	52445100	52446100	0.8403955438887312
chr8	52445200	52446200	1.1159580158231277
chr8	52445300	52446300	1.0525957655065985
chr8	52445400	52446400	0.9979515583466974
chr8	52445500	52446500	0.8338644345703091
chr8	52445600	52446600	0.4384138551520128
chr8	52445700	52446700	-0.004983848009748377
chr8	52445800	52446800	-1.222597367972772
chr8	52445900	52446900	-1.6760899332198742
chr8	52446000	52447000	-1.8123971177894185
chr8	52446100	52447100	-1.8621261632730144
chr8	52446200	52447200	-2.43651687644898
chr8	52446300	52447300	-2.7076568808689507
chr8	52446400	52447400	-3.1456212079981585
chr8	52446500	52447500	-2.542983715994016
chr8	52446600	52447600	-2.257816329850424
chr8	52446700	52447700	-1.9865213235000656
chr8	52446800	52447800	-1.5388236878782326
chr8	52446900	52447900	-1.331882425182435
chr8	52447000	52448000	-1.4067635663231115
chr8	52447100	52448100	-1.0611366055022324
chr8	52447200	52448200	-0.15713662520723132
chr8	52447300	52448300	0.0710165911160663
chr8	52448000	52449000	-1.2601292501064798
chr8	52448100	52449100	-2.42241733484004
chr8	52448200	52449200	-2.537917818189312
chr8	52448300	52449300	-3.085164719364527
chr8	52448400	52449400	-2.9695173957095657
chr8	52448500	52449500	-2.8326831647119586
chr8	52448600	52449600	-2.1150493048372447
chr8	52448700	52449700	-2.341638628221672
chr8	52448800	52449800	-1.6635744588988501
chr8	52448900	52449900	-2.361590747285203
chr8	52449000	52450000	-1.5265713203865676
chr8	52449100	52450100	-0.6951924852399455
chr8	52449200	52450200	-0.4657215155752808
chr8	52450300	52451300	-0.5971719344546738
chr8	52450400	52451400	-0.2607667213910901
chr8	52450500	52451500	-0.019388787862591537
chr8	52450600	52451600	0.5798294829602253
chr8	52450700	52451700	0.2005946927333704
chr8	52450800	52451800	-0.1780530208746154
chr8	52452800	52453800	-1.1380290496271677
chr8	52452900	52453900	-1.0948839415091558
chr8	52453000	52454000	-1.0688062750771488
chr8	52453100	52454100	-1.2432686350377815
chr8	52456900	52457900	-1.243719064430318
chr8	52457000	52458000	-0.9848329301842306
chr8	52457100	52458100	-1.1730363741934433
chr8	52457200	52458200	-0.9096893831886884
chr8	52457300	52458300	-0.9888005886703178
chr8	52457400	52458400	-0.5496084041947578
chr8	52457500	52458500	-0.8009276766183309
chr8	52457600	52458600	-0.5320119902830311
chr8	52457700	52458700	-0.4512402373980456
chr8	52457800	52458800	0.02192277440971875
chr8	52457900	52458900	-0.3226580411274263
chr8	52458000	52459000	-0.4071235853856148
chr8	52458100	52459100	-0.17996250229136027
chr8	52458200	52459200	-0.5326463904187592
chr8	52458300	52459300	-0.4100776677972536
chr8	52458400	52459400	-1.0203604008333955
chr8	52458500	52459500	-0.6177271566797619
chr8	52458600	52459600	-0.629956286256386
chr8	52458700	52459700	-0.7406420850764383
chr8	52458800	52459800	-0.6710392466952795
chr8	52458900	52459900	-0.2600405989010956
chr8	52459000	52460000	-0.28497155753417425
chr8	52459100	52460100	-0.4066768601265796
chr8	52459200	52460200	-0.4200814143735975
chr8	52459300	52460300	-1.1575710138017128
chr8	52459400	52460400	-0.9260141100996157
chr8	52463400	52464400	-0.8522300436055638
chr8	52463500	52464500	-1.2619551439527297
chr8	52463600	52464600	-1.4993808071503147
chr8	52463700	52464700	-0.7808997220278004
chr8	52463800	52464800	-0.7107365420750784
chr8	52463900	52464900	-0.5627262206470368
chr8	52464000	52465000	-1.1636621529692737
chr8	52464100	52465100	-1.1760122414161405
chr8	52464200	52465200	-1.2040312175315615
chr8	52464300	52465300	-0.5687651811778672
chr8	52464400	52465400	-0.4502249958016401
chr8	52464500	52465500	-0.6345607278091183
chr8	52464600	52465600	-0.6088875358772846
chr8	52464700	52465700	-0.02236276904049064
chr8	52464800	52465800	0.040964179215319536
chr8	52468100	52469100	-1.1867466943527596
chr8	52468200	52469200	-1.2163181172925672
chr8	52468300	52469300	-1.2969336019894715
chr8	52468400	52469400	-1.3037068505307003
chr8	52468500	52469500	-1.5335913447801743
chr8	52468600	52469600	-1.453109306264674
chr8	52468700	52469700	-1.7441325481680052
chr8	52468800	52469800	-2.2155007544839704
chr8	52468900	52469900	-3.2448203472226584
chr8	52469000	52470000	-3.646080744776339
chr8	52469100	52470100	-3.1910604018752937
chr8	52469200	52470200	-2.9796535554193406
chr8	52469300	52470300	-3.0854590178936
chr8	52469400	52470400	-2.906984946486373
chr8	52469500	52470500	-2.118607363766224
chr8	52469600	52470600	-2.029294760918547
chr8	52469700	52470700	-2.016439609334604
chr8	52469800	52470800	-1.778433461830436
chr8	52469900	52470900	-1.4801508598334772
chr8	52470000	52471000	-0.6550727190276895
chr8	52470100	52471100	-0.29594338546034565
chr8	52470200	52471200	-0.05861398941650736
chr8	52470300	52471300	0.33985473937221666
chr8	52472100	52473100	-1.7455584195714442
chr8	52472200	52473200	-1.7121009174372237
chr8	52472300	52473300	-1.3588690606689344
chr8	52472400	52473400	-1.6914117947122222
chr8	52472500	52473500	-2.318739508208066
chr8	52472600	52473600	-2.356120672525916
chr8	52472700	52473700	-2.3214668645911116
chr8	52472800	52473800	-1.5188596679234811
chr8	52472900	52473900	-1.1040139160423816
chr8	52473200	52474200	-1.3865001960094137
chr8	52473300	52474300	-1.2946691160684938
chr8	52473700	52474700	-0.9504807820412088
chr8	52473800	52474800	-0.9186341346162946
chr8	52473900	52474900	-0.0264003112131902
chr8	52474000	52475000	-0.2191981984437667
chr8	52474100	52475100	-0.8659009380900962
chr8	52474200	52475200	-0.3430091863472985
chr8	52474300	52475300	-0.7658801450021331
chr8	52474400	52475400	-0.5958387737944449
chr8	52474500	52475500	-1.3663400017862568
chr8	52474600	52475600	-1.6187697225627062
chr8	52474700	52475700	-1.3733973852261423
chr8	52474800	52475800	-1.9076138214408185
chr8	52474900	52475900	-2.658419339034983
chr8	52475000	52476000	-2.7609655441932093
chr8	52475100	52476100	-2.7184905129119348
chr8	52475200	52476200	-2.485428756203735
chr8	52475300	52476300	-2.339351655173188
chr8	52475400	52476400	-3.376665920080596
chr8	52475500	52476500	-2.9004524165943373
chr8	52475600	52476600	-2.5373202081663817
chr8	52475700	52476700	-3.1587764232438915
chr8	52475800	52476800	-3.086538926880268
chr8	52475900	52476900	-3.040216348803553
chr8	52476000	52477000	-2.9766819328493734
chr8	52476100	52477100	-3.0660031432096666
chr8	52476200	52477200	-3.3614823209159086
chr8	52476300	52477300	-3.9639615997027873
chr8	52476400	52477400	-2.9179353780276536
chr8	52476500	52477500	-2.4574284903774344
chr8	52476600	52477600	-2.991707090907494
chr8	52476700	52477700	-2.9076821222048177
chr8	52476800	52477800	-2.808200879681185
chr8	52476900	52477900	-2.855911948753272
chr8	52477000	52478000	-3.0422832035833376
chr8	52477100	52478100	-3.854265438454034
chr8	52477200	52478200	-4.080834990769011
chr8	52477300	52478300	-3.9078496086811367
chr8	52477400	52478400	-4.08607693979637
chr8	52477500	52478500	-4.587372670993814
chr8	52477600	52478600	-4.00125629460027
chr8	52477700	52478700	-3.647763874859223
chr8	52477800	52478800	-3.626497719306935
chr8	52477900	52478900	-4.068064292736115
chr8	52478700	52479700	-0.6146819266975838
chr8	52478800	52479800	-0.6962312574294168
chr8	52478900	52479900	-1.1297912009395517
chr8	52479000	52480000	-1.0273423835179165
chr8	52479100	52480100	0.011142928593492913
chr8	52479200	52480200	-0.2779982105555253
chr8	52479300	52480300	-0.2267282316605249
chr8	52479400	52480400	-0.8027383556306183
chr8	52479500	52480500	-0.897166284204572
chr8	52479600	52480600	-0.9176343892625644
chr8	52479700	52480700	-1.3729890168913892
chr8	52479800	52480800	-1.333683707100592
chr8	52479900	52480900	-0.8189238086853823
chr8	52480000	52481000	-0.7101658142969741
chr8	52480100	52481100	-2.096310111629723
chr8	52480800	52481800	-0.7565692291576284
chr8	52480900	52481900	-0.698260079696092
chr8	52481000	52482000	-0.7441046548029363
chr8	52481100	52482100	-0.8190199578883468
chr8	52481200	52482200	-0.882978274352261
chr8	52481300	52482300	-1.0065306440603856
chr8	52481400	52482400	-1.0295583206939822
chr8	52484800	52485800	-0.4722206174023384
chr8	52484900	52485900	-0.1399140372888605
chr8	52485000	52486000	-0.4860181342670803
chr8	52485100	52486100	-0.29294449431850705
chr8	52485200	52486200	-0.050840679760686285
chr8	52485300	52486300	-0.4187781642379762
chr8	52485400	52486400	-0.5756853490184076
chr8	52485500	52486500	-1.0121152614818263
chr8	52485600	52486600	-1.0500072745865294
chr8	52485700	52486700	-0.7481243857351968
chr8	52485800	52486800	-0.3575628199867303
chr8	52485900	52486900	-0.8023437926970991
chr8	52486000	52487000	-0.38903556261357336
chr8	52486100	52487100	-0.5558658672008017
chr8	52486200	52487200	-0.5522880859598449
chr8	52486300	52487300	-0.6411336119664125
chr8	52486400	52487400	-0.3417556507804454
chr8	52486500	52487500	0.20052254195846067
chr8	52486600	52487600	0.531536328162845
chr8	52488300	52489300	-1.768427226995917
chr8	52488400	52489400	-1.882070952767088
chr8	52488500	52489500	-2.020669456705075
chr8	52488600	52489600	-1.8561562218915195
chr8	52488700	52489700	-1.85954131678929
chr8	52488800	52489800	-1.3691325999540762
chr8	52488900	52489900	-1.5039190183187
chr8	52489000	52490000	-1.6767364753989689
chr8	52489100	52490100	-1.3453694040234958
chr8	52490800	52491800	0.12116381602053965
chr8	52490900	52491900	0.4323731693363251
chr8	52491000	52492000	0.3042691643188176
chr8	52491100	52492100	0.4895739880212389
chr8	52491200	52492200	0.4472873665773122
chr8	52491300	52492300	0.12126627203969467
chr8	52491400	52492400	-0.3836950327140712
chr8	52491500	52492500	-0.5709036558510364
chr8	52491600	52492600	-0.4940926072658877
chr8	52491700	52492700	-0.3113520215726045
chr8	52493800	52494800	0.5578312074346579
chr8	52493900	52494900	0.8301594142568831
chr8	52494000	52495000	0.40153815777023144
chr8	52494100	52495100	0.689444853639093
chr8	52494200	52495200	0.6827531336598321
chr8	52494300	52495300	0.4490757734707772
chr8	52494400	52495400	0.2014652063795626
chr8	52494500	52495500	0.3187920928857238
chr8	52494600	52495600	0.8348054086206085
chr8	52494700	52495700	0.2112621109737015
chr8	52494800	52495800	-0.07341982966741185
chr8	52494900	52495900	-0.16843392204709193
chr8	52495000	52496000	-0.04585951062822244
chr8	52495100	52496100	-0.7446025105922428
chr8	52495200	52496200	-0.5946637820610604
chr8	52495300	52496300	-0.615229721671051
chr8	52495400	52496400	-0.7056471146623281
chr8	52495500	52496500	-1.2751110101542549
chr8	52495600	52496600	-1.1673628577336217
chr8	52495700	52496700	-0.5178664623788563
chr8	52495800	52496800	-0.19955824632171426
chr8	52495900	52496900	-0.4496424314814556
chr8	52496000	52497000	-1.1766520759512924
chr8	52496100	52497100	-0.4668734711704772
chr8	52496200	52497200	-0.6839363208451334
chr8	52496300	52497300	-0.1997252444552687
chr8	52496400	52497400	-0.06295275637710636
chr8	52496500	52497500	-0.020081237088051828
chr8	52496600	52497600	-0.07113206889673561
chr8	52496700	52497700	-1.2252127380909803
chr8	52496800	52497800	-1.33821613155536
chr8	52496900	52497900	-1.326458891985464
chr8	52497000	52498000	-0.67900462100209
chr8	52497100	52498100	-1.665334621131197
chr8	52497200	52498200	-1.4054694946837074
chr8	52497300	52498300	-1.400168306824885
chr8	52497400	52498400	-0.9035072356204944
chr8	52497500	52498500	-0.9559411695056
chr8	52497600	52498600	-0.37618508471038176
chr8	52497700	52498700	0.09076760406570822
chr8	52497800	52498800	0.12172450080805655
chr8	52497900	52498900	0.17949494478784328
chr8	52498000	52499000	0.2527663982730311
chr8	52498100	52499100	0.6639781312487245
chr8	52498200	52499200	0.3244843221038555
chr8	52498300	52499300	-0.3454367515241743
chr8	52498400	52499400	-0.5770426570293441
chr8	52498500	52499500	-0.12273241806221415
chr8	52498600	52499600	-1.0307612655579674
chr8	52498700	52499700	-0.7836701556732327
chr8	52498800	52499800	-1.2015861517204265
chr8	52498900	52499900	-1.4492598817166038
chr8	52499000	52500000	-1.4297700744405344
chr8	52500900	52501900	-1.7600493331593918
chr8	52501000	52502000	-0.839990455065285
chr8	52501100	52502100	-0.4814173526654652
chr8	52501200	52502200	-0.8709896156468837
chr8	52501300	52502300	-0.3853994778817048
chr8	52501400	52502400	-0.4284304014650568
chr8	52501500	52502500	-0.6874353228246879
chr8	52501600	52502600	-0.5539351125516084
chr8	52501700	52502700	-0.9274825132228012
chr8	52501800	52502800	-0.996179975689562
chr8	52501900	52502900	-0.4812066166820033
chr8	52502000	52503000	-0.9879823565085161
chr8	52502100	52503100	-1.0898975254170518
chr8	52502200	52503200	-1.174824652941791
chr8	52502300	52503300	-1.2220539037939342
chr8	52502400	52503400	-1.3861377719997867
chr8	52502500	52503500	-1.356154980493519
chr8	52502600	52503600	-2.2079317697266494
chr8	52502700	52503700	-1.7253637153563306
chr8	52502800	52503800	-1.3054089915851146
chr8	52502900	52503900	-1.573043966959108
chr8	52503000	52504000	-1.6643167308267726
chr8	52503100	52504100	-2.024033247605967
chr8	52503200	52504200	-1.4672434050449468
chr8	52503300	52504300	-2.067699407269987
chr8	52503400	52504400	-1.7770647233169723
chr8	52503500	52504500	-1.2704162251578586
chr8	52503600	52504600	-0.8128945862468671
chr8	52503700	52504700	-0.96873772928646
chr8	52503800	52504800	-1.4287600896369996
chr8	52503900	52504900	-1.5537472287686005
chr8	52504000	52505000	-0.6197798251623932
chr8	52504100	52505100	-0.4783870235146647
chr8	52504200	52505200	-1.047550611404538
chr8	52504300	52505300	-0.530678464623399
chr8	52504400	52505400	-0.5817279551039858
chr8	52504500	52505500	-0.12665670833320675
chr8	52504600	52505600	0.8596965561333227
chr8	52504700	52505700	1.2138100599737285
chr8	52504800	52505800	1.3427866780711222
chr8	52504900	52505900	1.6619212553907143
chr8	52505000	52506000	1.2980487958077984
chr8	52505100	52506100	1.0363744760823217
chr8	52505200	52506200	1.3761182983519802
chr8	52505300	52506300	1.28259070290809
chr8	52505400	52506400	1.1926588602522568
chr8	52505500	52506500	0.6864431758847702
chr8	52505600	52506600	0.5160588854191285
chr8	52505700	52506700	0.2480473846861583
chr8	52505800	52506800	1.0688483987279933
chr8	52505900	52506900	0.08948694203681833
chr8	52506000	52507000	-0.4255635543698953
chr8	52506100	52507100	-1.0489491004620344
chr8	52506200	52507200	-1.0617297361022593
chr8	52506300	52507300	-1.486996858126619
chr8	52506400	52507400	-1.3969357783129788
chr8	52506500	52507500	-1.5372177888850658
chr8	52506600	52507600	-2.42012382292333
chr8	52506700	52507700	-2.523220908966904
chr8	52506800	52507800	-3.391842628509463
chr8	52506900	52507900	-2.476784487749601
chr8	52507400	52508400	-2.3167565778797106
chr8	52507500	52508500	-2.76222919975962
chr8	52507600	52508600	-2.7163436017666034
chr8	52507700	52508700	-2.789222106200536
chr8	52507800	52508800	-3.411063565232089
chr8	52507900	52508900	-4.150325838304656
chr8	52508000	52509000	-4.179143028142364
chr8	52508100	52509100	-4.284770371222515
chr8	52508200	52509200	-3.8894754016001536
chr8	52508300	52509300	-5.119125386086295
chr8	52508400	52509400	-5.236071567672028
chr8	52508500	52509500	-5.706927823948425
chr8	52508600	52509600	-6.025504387126492
chr8	52508700	52509700	-6.865199663341737
chr8	52508800	52509800	-7.344665599149496
chr8	52508900	52509900	-7.036388935391532
chr8	52509000	52510000	-6.664105020397128
chr8	52509100	52510100	-7.621518512988229
chr8	52509200	52510200	-7.682580170808027
chr8	52509300	52510300	-6.9338954264996495
chr8	52509400	52510400	-6.735654285676508
chr8	52509500	52510500	-6.442860967914866
chr8	52509600	52510600	-6.085476437505543
chr8	52509700	52510700	-5.932644926438524
chr8	52509800	52510800	-5.137065758320388
chr8	52509900	52510900	-5.100629654435001
chr8	52510000	52511000	-5.509439193763692
chr8	52510100	52511100	-4.845651997849332
chr8	52510200	52511200	-4.817901494725437
chr8	52510300	52511300	-5.0471144597297535
chr8	52510400	52511400	-4.757973624336638
chr8	52510500	52511500	-4.4308329471990975
chr8	52510600	52511600	-4.732769902296108
chr8	52510700	52511700	-4.4261796575170935
chr8	52510800	52511800	-4.75976712846115
chr8	52510900	52511900	-4.6382164976060105
chr8	52511000	52512000	-4.710178389747758
chr8	52511100	52512100	-5.0707153002288345
chr8	52511200	52512200	-4.193955701078515
chr8	52511300	52512300	-3.598284122652176
chr8	52511400	52512400	-3.2550720809998834
chr8	52511500	52512500	-3.993526393915992
chr8	52511600	52512600	-3.725404386946705
chr8	52511700	52512700	-3.765117278337645
chr8	52511800	52512800	-3.39918063755632
chr8	52511900	52512900	-3.4119037789127247
chr8	52512000	52513000	-3.074402990274391
chr8	52512100	52513100	-2.11686236879604
chr8	52512200	52513200	-1.8436555422922027
chr8	52512300	52513300	-1.7061327688624257
chr8	52512400	52513400	-2.1413135466445894
chr8	52512500	52513500	-0.5883539018822328
chr8	52512600	52513600	-0.6211245077143213
chr8	52512700	52513700	-0.3479714596646941
chr8	52512800	52513800	-0.41477017863167503
chr8	52512900	52513900	-0.2596645576851475
chr8	52513000	52514000	-0.2555602767090104
chr8	52513100	52514100	-0.22362300189287349
chr8	52513200	52514200	-1.0787923671924091
chr8	52513300	52514300	-0.6596053819511625
chr8	52513400	52514400	0.26140661638221097
chr8	52513500	52514500	-0.2888748318144597
chr8	52513600	52514600	-0.5483608178993008
chr8	52513700	52514700	-0.34605776295541035
chr8	52513800	52514800	-0.9941567419404048
chr8	52513900	52514900	-1.1755446542676258
chr8	52514000	52515000	-0.8926892515512337
chr8	52514100	52515100	-1.4480632901914954
chr8	52514200	52515200	-0.7512376948293056
chr8	52514300	52515300	-0.9706809249144752
chr8	52514400	52515400	-1.7697817403154683
chr8	52514500	52515500	-1.8438191782481719
chr8	52514600	52515600	-1.6708139186844106
chr8	52514700	52515700	-1.2501532509540552
chr8	52514800	52515800	-0.4428817427008499
chr8	52514900	52515900	-0.5066744081881782
chr8	52515000	52516000	-1.2020471535154493
chr8	52515100	52516100	-1.7157384935666635
chr8	52515200	52516200	-1.6464968695548117
chr8	52515300	52516300	-2.11845782504485
chr8	52515400	52516400	-1.8784563026141328
chr8	52515500	52516500	-1.4263150895616918
chr8	52515600	52516600	-1.339937483245662
chr8	52515700	52516700	-1.6170680281959398
chr8	52515800	52516800	-1.9936477572797449
chr8	52515900	52516900	-1.981885760275808
chr8	52516000	52517000	-1.9314609692512303
chr8	52516100	52517100	-1.5466245341056182
chr8	52516200	52517200	-1.5248295891754655
chr8	52516300	52517300	-1.4399645580365916
chr8	52516400	52517400	-1.7730471301653905
chr8	52516500	52517500	-1.4969120389636592
chr8	52516600	52517600	-2.10576156825914
chr8	52516700	52517700	-1.88885550430784
chr8	52516800	52517800	-1.4325583710871497
chr8	52516900	52517900	-1.7632616469579263
chr8	52517000	52518000	-1.8053024118082015
chr8	52517100	52518100	-1.390152675403291
chr8	52517200	52518200	-1.6065664896355414
chr8	52517300	52518300	-1.601291847536638
chr8	52517400	52518400	-2.130737453070992
chr8	52517500	52518500	-2.4466871731401345
chr8	52517600	52518600	-2.079829892629676
chr8	52517700	52518700	-1.900306055818679
chr8	52517800	52518800	-2.2957519632419046
chr8	52517900	52518900	-2.082964642596041
chr8	52518000	52519000	-1.99052427622436
chr8	52518100	52519100	-3.0271264251285612
chr8	52518200	52519200	-2.915042738434141
chr8	52518300	52519300	-3.157767338010967
chr8	52518400	52519400	-2.3083614534131534
chr8	52518500	52519500	-3.426212167641044
chr8	52518600	52519600	-2.992829603539927
chr8	52518700	52519700	-3.6656033731430417
chr8	52518800	52519800	-3.0479409620339344
chr8	52518900	52519900	-2.8231238043390663
chr8	52519000	52520000	-2.35474918996586
chr8	52519100	52520100	-1.1229872720239005
chr8	52519200	52520200	-1.540567525726442
chr8	52519300	52520300	-0.9617090736049702
chr8	52519400	52520400	-0.5459101849064225
chr8	52519500	52520500	0.1520870662752978
chr8	52519600	52520600	-0.5765771458562565
chr8	52519700	52520700	-0.6913332508235592
chr8	52519800	52520800	-0.960672766399252
chr8	52519900	52520900	-0.9409974963034792
chr8	52520000	52521000	-1.319886014966583
chr8	52520100	52521100	-1.6077302403428808
chr8	52520200	52521200	-1.2667955889166669
chr8	52520300	52521300	-1.4642074884991478
chr8	52520400	52521400	-1.9684714945155208
chr8	52520500	52521500	-1.6526209433973709
chr8	52520600	52521600	-1.0410778093747308
chr8	52520700	52521700	-1.239661701180849
chr8	52520800	52521800	-2.7746075948885363
chr8	52520900	52521900	-2.3125566585413857
chr8	52521000	52522000	-2.102091353224866
chr8	52521100	52522100	-2.0268909774914534
chr8	52521200	52522200	-2.2937143652718706
chr8	52521300	52522300	-2.6067718408385394
chr8	52521400	52522400	-2.073662822272154
chr8	52521500	52522500	-2.404495089928315
chr8	52521600	52522600	-3.1408477588774963
chr8	52521700	52522700	-3.016047043378702
chr8	52521800	52522800	-2.464285951356953
chr8	52521900	52522900	-2.512518722723424
chr8	52522000	52523000	-2.865887719437549
chr8	52522100	52523100	-2.6730594712605966
chr8	52522200	52523200	-2.965395973045283
chr8	52522300	52523300	-2.2941179071533617
chr8	52522400	52523400	-2.8694120400488403
chr8	52522500	52523500	-2.5763575180919682
chr8	52522600	52523600	-1.821370185089766
chr8	52522700	52523700	-1.5988259712025663
chr8	52522800	52523800	-1.4817615895687437
chr8	52522900	52523900	-1.7992285964369417
chr8	52523000	52524000	-1.529220741436526
chr8	52523100	52524100	-1.413132804774009
chr8	52523200	52524200	-0.8844907988545387
chr8	52523300	52524300	-1.0627273317592492
chr8	52523400	52524400	-0.7276466908423224
chr8	52523500	52524500	-0.7124283666528098
chr8	52523600	52524600	-0.32076263264432925
chr8	52523700	52524700	-0.4722645746863295
chr8	52523800	52524800	0.17726577546046587
chr8	52523900	52524900	0.2862604722129052
chr8	52524000	52525000	0.7715256159844645
chr8	52524100	52525100	0.30200122311501776
chr8	52524200	52525200	0.3671845986361742
chr8	52524300	52525300	0.5103404070880113
chr8	52524400	52525400	0.34977049287478434
chr8	52525500	52526500	-2.52818347706574
chr8	52525600	52526600	-2.405596263837019
chr8	52525700	52526700	-1.870102139700852
chr8	52525800	52526800	-1.2989217727277016
chr8	52525900	52526900	-1.529111019264683
chr8	52526900	52527900	-0.3281715115187103
chr8	52527000	52528000	0.13318709293775358
chr8	52527100	52528100	-0.2696201976046012
chr8	52527200	52528200	0.24451220904103896
chr8	52527300	52528300	-0.2197404919835396
chr8	52527400	52528400	-1.0625980343900183
chr8	52527500	52528500	-1.0495369826628838
chr8	52527600	52528600	-1.2765783376921551
chr8	52527700	52528700	-1.0098690474473893
chr8	52527800	52528800	-1.4862079243656117
chr8	52527900	52528900	-1.327847630760285
chr8	52528000	52529000	-1.4765755250590162
chr8	52528100	52529100	-1.6937667010270372
chr8	52528200	52529200	-1.9610207716516683
chr8	52528300	52529300	-1.6015828342324914
chr8	52528400	52529400	-0.8484209973974326
chr8	52528500	52529500	-0.8250905141859582
chr8	52528600	52529600	-0.2720509077385197
chr8	52528700	52529700	-0.4855798832298646
chr8	52528800	52529800	0.3056393738001911
chr8	52528900	52529900	0.1993648746510361
chr8	52529000	52530000	0.36737306546458043
chr8	52529100	52530100	0.5572838967701103
chr8	52529200	52530200	0.9066087795159544
chr8	52529300	52530300	0.7526075164106083
chr8	52529400	52530400	0.5155588584515836
chr8	52529500	52530500	0.3032362815636889
chr8	52529600	52530600	-0.5287960736551799
chr8	52529700	52530700	-0.31746502916153857
chr8	52529800	52530800	-1.3010269713379872
chr8	52529900	52530900	-1.3624392556846971
chr8	52530000	52531000	-1.5841981887996863
chr8	52530100	52531100	-1.2828186164579405
chr8	52530200	52531200	-0.8742654488725826
chr8	52530300	52531300	-0.8217225917342212
chr8	52530400	52531400	-0.6620201822527728
chr8	52530700	52531700	0.16669095389254662
chr8	52530800	52531800	-0.19797555192083324
chr8	52530900	52531900	0.21061567474606807
chr8	52531000	52532000	0.05326792963839014
chr8	52531100	52532100	0.6138952205875293
chr8	52531200	52532200	0.31456563895069345
chr8	52531300	52532300	-0.39412160828252507
chr8	52531400	52532400	-0.42517682811390817
chr8	52531500	52532500	-0.4556762568351563
chr8	52531600	52532600	-0.6972622118916068
chr8	52531700	52532700	-0.7171511289399966
chr8	52531800	52532800	0.02472791298621541
chr8	52531900	52532900	-0.2056932125906548
chr8	52532000	52533000	0.17566847500725954
chr8	52532100	52533100	-0.21443814498053146
chr8	52532200	52533200	0.1222846674497908
chr8	52532300	52533300	0.5829167733072235
chr8	52532400	52533400	-0.10833470280970156
chr8	52532500	52533500	-0.16835766117824547
chr8	52532600	52533600	0.3917284230231789
chr8	52532700	52533700	-0.04932085663643872
chr8	52532800	52533800	-0.3896728632234083
chr8	52532900	52533900	-0.4776542734820482
chr8	52533000	52534000	-0.9170427026042224
chr8	52533100	52534100	-1.1049709152899951
chr8	52533200	52534200	-1.1682366585204234
chr8	52533300	52534300	-1.0313118876886842
chr8	52533400	52534400	-0.9365247701543566
chr8	52533500	52534500	-1.0883765208069074
chr8	52533600	52534600	-1.7793676394722546
chr8	52533700	52534700	-1.2446254617704533
chr8	52533800	52534800	-0.5923578217556732
chr8	52533900	52534900	-0.03536567870050696
chr8	52534000	52535000	0.03287701236046809
chr8	52534100	52535100	0.2713448595007706
chr8	52534200	52535200	-0.5541929936683843
chr8	52534300	52535300	-0.8237190916965508
chr8	52534400	52535400	-0.4066247203626033
chr8	52534500	52535500	-0.2461677684011685
chr8	52535600	52536600	-0.8938937035033191
chr8	52535700	52536700	-0.8121777674557082
chr8	52535800	52536800	-1.2484312614464188
chr8	52535900	52536900	-0.8214501323769086
chr8	52536000	52537000	-0.14511991947791653
chr8	52536100	52537100	-0.39321376113757067
chr8	52536200	52537200	-0.2618667620076685
chr8	52536300	52537300	-0.5643374564996524
chr8	52536400	52537400	-0.2230252856737968
chr8	52536500	52537500	-0.2578643844824849
chr8	52536600	52537600	-0.19647191933818456
chr8	52536700	52537700	0.1214551950176693
chr8	52536800	52537800	0.24330244230520115
chr8	52536900	52537900	0.5489980786041281
chr8	52537000	52538000	0.2407828420887189
chr8	52537100	52538100	0.8388123999105487
chr8	52537200	52538200	0.8767700413121059
chr8	52537300	52538300	0.8861072480275782
chr8	52537400	52538400	1.1412613101547493
chr8	52537500	52538500	1.5207730527480186
chr8	52537600	52538600	1.2026391153666307
chr8	52537700	52538700	1.1979270550144416
chr8	52537800	52538800	1.4628857650873226
chr8	52537900	52538900	1.1001381013430829
chr8	52538000	52539000	1.0583467800458373
chr8	52538100	52539100	0.6486923636725649
chr8	52538200	52539200	0.06479619685772911
chr8	52538300	52539300	0.13005073218473276
chr8	52538400	52539400	0.08018446738520303
chr8	52538500	52539500	-0.25979948019229937
chr8	52538600	52539600	0.4158191424495743
chr8	52538700	52539700	-0.00835755408858899
chr8	52538800	52539800	-0.04350100358712864
chr8	52538900	52539900	0.3909491809574981
chr8	52539000	52540000	1.0043257180875158
chr8	52539100	52540100	1.1695775285904968
chr8	52539200	52540200	1.9301156588427428
chr8	52539300	52540300	2.133419288081456
chr8	52539400	52540400	1.7370678358033749
chr8	52539500	52540500	1.7772237897179075
chr8	52539600	52540600	1.6562943156838996
chr8	52539700	52540700	1.4430015242177048
chr8	52539800	52540800	1.6527860031657209
chr8	52539900	52540900	1.7200038163029685
chr8	52540000	52541000	1.0248794659437572
chr8	52540100	52541100	1.0109105569690244
chr8	52540200	52541200	0.7317113146915566
chr8	52540300	52541300	0.23547220822904674
chr8	52540400	52541400	0.32853560248477504
chr8	52540500	52541500	0.14748960600921307
chr8	52540600	52541600	-0.002507956741983825
chr8	52540700	52541700	0.10942617408119472
chr8	52540800	52541800	0.2637242780264493
chr8	52540900	52541900	-0.3282762715309265
chr8	52541000	52542000	-0.23347302909218276
chr8	52541100	52542100	0.10625748427402608
chr8	52541200	52542200	-0.22495370769239645
chr8	52541300	52542300	0.4624436316312238
chr8	52541400	52542400	0.7440089374947522
chr8	52541500	52542500	1.2314649282345562
chr8	52541600	52542600	1.3684142329048838
chr8	52541700	52542700	1.3532593877071455
chr8	52541800	52542800	1.092937298006031
chr8	52541900	52542900	0.8404842935413828
chr8	52542000	52543000	1.105919418995515
chr8	52542100	52543100	0.5574410662862173
chr8	52542200	52543200	0.9164601818654041
chr8	52542300	52543300	0.5474809519635275
chr8	52542400	52543400	0.21690679782832345
chr8	52542500	52543500	-0.13783766903800407
chr8	52542600	52543600	-0.8840134395097332
chr8	52542700	52543700	-0.8002925567562719
chr8	52542800	52543800	-1.0353429490145654
chr8	52542900	52543900	-0.9102507163908244
chr8	52543000	52544000	-0.8641186095950847
chr8	52543100	52544100	-0.6627971410065612
chr8	52543200	52544200	-0.4177790597884278
chr8	52543300	52544300	0.006150202588886296
chr8	52543400	52544400	0.5750380424547828
chr8	52543500	52544500	0.4646341792942706
chr8	52543600	52544600	0.5818683726885705
chr8	52543700	52544700	1.0464535396484138
chr8	52543800	52544800	0.6489919341493545
chr8	52543900	52544900	0.9644574319410172
chr8	52544000	52545000	0.5905500148682153
chr8	52544100	52545100	0.7718515812921902
chr8	52544200	52545200	0.7578245082667195
chr8	52544300	52545300	0.4540560781137671
chr8	52544400	52545400	0.10964340238117706
chr8	52544500	52545500	-0.034020994797021566
chr8	52545500	52546500	0.8708703143293811
chr8	52545600	52546600	0.7254583761889252
chr8	52545700	52546700	0.6369869208974048
chr8	52545800	52546800	0.14400831088828295
chr8	52545900	52546900	-0.17267457922313728
chr8	52546000	52547000	-0.8456703235931127
chr8	52546100	52547100	-0.5756500615549732
chr8	52546200	52547200	-1.4137107654071157
chr8	52546300	52547300	-1.4765620363739052
chr8	52546400	52547400	-0.3941652516374456
chr8	52546500	52547500	-1.2084515081192695
chr8	52546600	52547600	-0.8759582276740491
chr8	52546700	52547700	-0.6051514355197881
chr8	52546800	52547800	-0.3981320017382161
chr8	52546900	52547900	-0.013370844296926868
chr8	52547000	52548000	0.34021142705963103
chr8	52547100	52548100	0.6697221642819431
chr8	52547200	52548200	1.0611038478287034
chr8	52547300	52548300	1.4852109364609336
chr8	52547400	52548400	1.8478596358019983
chr8	52547500	52548500	3.3290800191062333
chr8	52547600	52548600	3.096308482171238
chr8	52547700	52548700	2.736991860225331
chr8	52547800	52548800	2.260297177515604
chr8	52547900	52548900	1.9646738928981968
chr8	52548000	52549000	1.9829938761574488
chr8	52548100	52549100	1.8516308391977587
chr8	52548200	52549200	1.993207594212479
chr8	52548300	52549300	1.3093744538452103
chr8	52548400	52549400	-0.1423906396448177
chr8	52548500	52549500	-1.1461435042966508
chr8	52548600	52549600	-1.5591272765088018
chr8	52548700	52549700	-0.9635743629926952
chr8	52548800	52549800	-0.30430854441291905
chr8	52548900	52549900	0.1288896607282263
chr8	52549000	52550000	-0.580589136157849
chr8	52549100	52550100	-0.2694390904430585
chr8	52549200	52550200	-0.4454898257684007
chr8	52549300	52550300	0.10245416213104576
chr8	52549400	52550400	0.4685237006114336
chr8	52549500	52550500	0.4665524260700756
chr8	52549600	52550600	1.161791010812718
chr8	52549700	52550700	0.9000217029600701
chr8	52549800	52550800	0.8654446455472466
chr8	52549900	52550900	0.566097566347567
chr8	52550000	52551000	1.1784286840131422
chr8	52550100	52551100	1.0338259556986202
chr8	52550200	52551200	0.6128409237566587
chr8	52550300	52551300	0.6559150381483162
chr8	52550400	52551400	1.1352785407765111
chr8	52550500	52551500	1.3227250250398088
chr8	52550600	52551600	1.5082444874408591
chr8	52550700	52551700	1.5373977157284833
chr8	52550800	52551800	1.2089626254698775
chr8	52550900	52551900	1.0533287878596378
chr8	52551000	52552000	1.38470287013924
chr8	52551300	52552300	1.0753535670893162
chr8	52551400	52552400	0.6275810573240828
chr8	52551500	52552500	0.8179470338558152
chr8	52551600	52552600	0.05760595564129841
chr8	52551700	52552700	-0.11892115364426872
chr8	52551800	52552800	-0.07813693030132418
chr8	52551900	52552900	-0.4661859186134277
chr8	52552000	52553000	-0.37184060777188666
chr8	52552100	52553100	0.05147890021176035
chr8	52552200	52553200	-0.4616511867988382
chr8	52552300	52553300	-1.08644726919938
chr8	52552400	52553400	-0.9344394389182008
chr8	52552500	52553500	-0.8836561291989076
chr8	52552600	52553600	-0.3444585365279104
chr8	52552700	52553700	-0.11007489509688988
chr8	52552800	52553800	0.7670964492557835
chr8	52552900	52553900	1.4726160226433311
chr8	52553000	52554000	1.360384162247225
chr8	52553100	52554100	1.2244980277645592
chr8	52553200	52554200	1.1551515915833408
chr8	52553300	52554300	1.419566361558586
chr8	52553400	52554400	1.276999857276994
chr8	52553500	52554500	0.812601114259231
chr8	52553600	52554600	0.9006420139134085
chr8	52553700	52554700	0.8057376381220887
chr8	52553800	52554800	0.4238221840536636
chr8	52553900	52554900	0.13378372062243424
chr8	52554000	52555000	-0.7276741922440183
chr8	52554100	52555100	-1.196051235191203
chr8	52554200	52555200	-0.7628144680882906
chr8	52554300	52555300	-0.5908809928031503
chr8	52554400	52555400	0.07194117245838269
chr8	52554500	52555500	-0.5275178840418303
chr8	52554600	52555600	-0.9605505276408408
chr8	52554700	52555700	-0.770160621581584
chr8	52554800	52555800	-1.0194552905234329
chr8	52554900	52555900	-0.8654537538018772
chr8	52555000	52556000	0.20950605061316335
chr8	52555100	52556100	0.3925744437754395
chr8	52555200	52556200	0.3254803376452641
chr8	52555300	52556300	0.2525328815100686
chr8	52555400	52556400	-0.6361065109642509
chr8	52555500	52556500	-0.14253044400379244
chr8	52555600	52556600	0.4186274705783613
chr8	52556700	52557700	-0.29395398981345394
chr8	52556800	52557800	0.2108060572987933
chr8	52556900	52557900	0.6322161861660629
chr8	52558400	52559400	0.6838432227637564
chr8	52558500	52559500	0.7234079766586585
chr8	52558600	52559600	0.6285909506369347
chr8	52558700	52559700	1.608476441477295
chr8	52558800	52559800	1.3787236408493
chr8	52558900	52559900	0.8049045281992713
chr8	52559000	52560000	1.156021025935443
chr8	52559100	52560100	0.8821361513785451
chr8	52559200	52560200	0.4531378157710004
chr8	52559300	52560300	-0.14433247039467784
chr8	52559400	52560400	-0.20069301484265528
chr8	52559500	52560500	0.3231767384742253
chr8	52559600	52560600	0.22063066497004247
chr8	52559700	52560700	-0.2212394999061283
chr8	52559800	52560800	-1.2456852779229204
chr8	52559900	52560900	-1.0312834751772997
chr8	52560000	52561000	-0.8214376787759085
chr8	52560100	52561100	-0.2594476172034456
chr8	52560200	52561200	-1.2279443093711424
chr8	52560300	52561300	-1.9975039135234527
chr8	52560400	52561400	-1.2974062218325988
chr8	52560500	52561500	-1.214825158699162
chr8	52560600	52561600	-1.0654531461469372
chr8	52560700	52561700	-1.1649150611585701
chr8	52560800	52561800	-0.7032744381661834
chr8	52560900	52561900	-0.986048106119309
chr8	52561000	52562000	-1.4876830840950446
chr8	52561100	52562100	-1.0944894219348391
chr8	52561200	52562200	-0.2268281308891661
chr8	52561300	52562300	0.21158573588484111
chr8	52561400	52562400	0.07197162845138651
chr8	52561500	52562500	0.2429101836222844
chr8	52561600	52562600	0.25435172946114154
chr8	52561700	52562700	0.3120048567364284
chr8	52561800	52562800	0.9125676702541722
chr8	52561900	52562900	0.8434838950962803
chr8	52562000	52563000	1.099984418655213
chr8	52562100	52563100	0.8138402129051847
chr8	52562200	52563200	0.8154310239952217
chr8	52562300	52563300	0.7648604322107578
chr8	52562400	52563400	0.919788161122437
chr8	52562500	52563500	0.6215381949561868
chr8	52562600	52563600	0.9434248344401072
chr8	52562700	52563700	1.1335633513282564
chr8	52562800	52563800	0.7270501542919205
chr8	52562900	52563900	1.160864653150988
chr8	52563000	52564000	1.0786162361991363
chr8	52563100	52564100	1.0765817878390411
chr8	52563200	52564200	1.7792095465718782
chr8	52563300	52564300	2.205914974986655
chr8	52563400	52564400	2.37970683519048
chr8	52563500	52564500	2.4635850635471908
chr8	52563600	52564600	2.2293752316602062
chr8	52563700	52564700	2.2264467436484594
chr8	52563800	52564800	2.0084951558444017
chr8	52563900	52564900	1.6530254908338764
chr8	52564000	52565000	2.5383221564865464
chr8	52564100	52565100	2.800659034378208
chr8	52564200	52565200	2.1503369087897206
chr8	52564300	52565300	2.6146198163873176
chr8	52564400	52565400	2.186397998061776
chr8	52564500	52565500	1.9601424530050744
chr8	52564600	52565600	2.107264881687673
chr8	52564700	52565700	2.4275179701354594
chr8	52564800	52565800	2.996826525982148
chr8	52564900	52565900	3.4152917259832765
chr8	52565000	52566000	2.802108786718066
chr8	52565100	52566100	2.434409947238479
chr8	52565200	52566200	1.6755421106225104
chr8	52565300	52566300	0.6841506665486294
chr8	52566800	52567800	0.057658124530839024
chr8	52566900	52567900	0.7430318792771611
chr8	52567000	52568000	0.5897107401139241
chr8	52567100	52568100	0.791156586362744
chr8	52567200	52568200	1.4218967331772845
chr8	52567300	52568300	2.0425189480186856
chr8	52567400	52568400	2.3600562924127724
chr8	52567500	52568500	2.984179898063277
chr8	52567600	52568600	3.114805429838712
chr8	52567700	52568700	3.292915775938228
chr8	52567800	52568800	2.948347337410075
chr8	52567900	52568900	2.11527925112518
chr8	52568000	52569000	2.3834021226455744
chr8	52568100	52569100	1.7702110316468829
chr8	52568200	52569200	1.1560647115152958
chr8	52568300	52569300	0.984508784110422
chr8	52568400	52569400	0.474304751177126
chr8	52568500	52569500	0.2026899501518373
chr8	52569600	52570600	1.3432280460169486
chr8	52569700	52570700	0.9961839379852572
chr8	52569800	52570800	1.0555070744924582
chr8	52569900	52570900	0.8492180451712515
chr8	52570000	52571000	0.735235627205901
chr8	52570100	52571100	0.5899229021374531
chr8	52570200	52571200	0.4226748020895553
chr8	52570300	52571300	0.029330634122394707
chr8	52570400	52571400	-0.3682646673752721
chr8	52570500	52571500	0.10363598112537396
chr8	52570600	52571600	0.02079508768487617
chr8	52570700	52571700	-0.08534284530215336
chr8	52570800	52571800	-0.09145153293212327
chr8	52570900	52571900	-0.015871122201558473
chr8	52571000	52572000	0.1037532792540125
chr8	52571100	52572100	0.5923011621672555
chr8	52571200	52572200	0.6800079322999711
chr8	52571300	52572300	0.9281089955650254
chr8	52571400	52572400	1.298813341253028
chr8	52571500	52572500	1.0568295765305062
chr8	52571600	52572600	0.4447185972522559
chr8	52571700	52572700	1.5358781315554315
chr8	52573900	52574900	1.240956930174145
chr8	52574000	52575000	0.8155030216968159
chr8	52574100	52575100	0.8560204174509606
chr8	52574200	52575200	1.3244599900336318
chr8	52574300	52575300	1.1592117829460815
chr8	52574400	52575400	1.0932244531574238
chr8	52574500	52575500	0.7624166425013015
chr8	52574600	52575600	1.0942306568993814
chr8	52574700	52575700	0.6179626768853042
chr8	52574800	52575800	1.0273796149310128
chr8	52576200	52577200	-0.6588756842229975
chr8	52576300	52577300	0.1453270569418311
chr8	52576400	52577400	0.5894788430740627
chr8	52576500	52577500	0.30016280089069297
chr8	52576600	52577600	0.18757710295506647
chr8	52576700	52577700	0.6228123770298704
chr8	52576800	52577800	0.6728469406634219
chr8	52576900	52577900	0.9761269211602456
chr8	52577000	52578000	0.9593929943632038
chr8	52577100	52578100	1.2925222474573312
chr8	52577200	52578200	1.506762185667622
chr8	52577300	52578300	0.7231305574086191
chr8	52577400	52578400	0.407462835354262
chr8	52577800	52578800	0.4877271722031747
chr8	52577900	52578900	0.5263056267337302
chr8	52579900	52580900	0.6348981484893309
chr8	52580000	52581000	0.2522737577639375
chr8	52580100	52581100	-0.09492581959751137
chr8	52580200	52581200	0.5153898210047964
chr8	52580300	52581300	0.9831419030862216
chr8	52580400	52581400	0.4812533630399336
chr8	52580500	52581500	0.397582943105798
chr8	52580600	52581600	0.04664170389579768
chr8	52580700	52581700	0.06800345030642244
chr8	52580800	52581800	-0.36670553894061136
chr8	52580900	52581900	-0.3671903273139867
chr8	52582000	52583000	0.8665526508018131
chr8	52582100	52583100	0.9377501374625412
chr8	52582200	52583200	0.7695996967080942
chr8	52582300	52583300	0.5816188303256542
chr8	52582400	52583400	-0.16527971348084347
chr8	52582500	52583500	-0.1757620664951123
chr8	52582600	52583600	0.23068822912595155
chr8	52582700	52583700	1.0831554479494252
chr8	52582800	52583800	1.303254229326685
chr8	52582900	52583900	1.1770789919661655
chr8	52583000	52584000	1.0472738425679395
chr8	52583100	52584100	0.6758717489433228
chr8	52583200	52584200	0.6228924957874205
chr8	52583300	52584300	0.9797947963689811
chr8	52583400	52584400	0.33868248456242345
chr8	52583500	52584500	0.7772166390784688
chr8	52583600	52584600	0.8891984531055485
chr8	52583700	52584700	0.5537844756918571
chr8	52583800	52584800	0.29298373354067736
chr8	52583900	52584900	0.2956777578797829
chr8	52584000	52585000	0.12502826481750334
chr8	52584100	52585100	0.5047469183317937
chr8	52584200	52585200	0.4514319758263081
chr8	52584300	52585300	-0.333338159402766
chr8	52584400	52585400	-0.11985344582086227
chr8	52584500	52585500	-0.8633022392240772
chr8	52584600	52585600	-1.6582261927137412
chr8	52584700	52585700	-1.662667776613889
chr8	52584800	52585800	-1.3707909581578093
chr8	52584900	52585900	-0.9573251539205692
chr8	52585000	52586000	-0.6875984195565804
chr8	52585100	52586100	-0.8835616857590508
chr8	52585200	52586200	-0.6699869957121167
chr8	52585300	52586300	-0.1603450233801898
chr8	52585400	52586400	0.15525272132142154
chr8	52585500	52586500	0.22083567631848847
chr8	52585600	52586600	0.733458735351954
chr8	52585700	52586700	0.8736394790529967
chr8	52585800	52586800	0.5634386218994889
chr8	52585900	52586900	0.4291970911591585
chr8	52586000	52587000	0.37056956294410576
chr8	52586100	52587100	0.7486840751363529
chr8	52586200	52587200	0.8057827248182403
chr8	52586300	52587300	0.8564625082434177
chr8	52586400	52587400	0.9728479538319872
chr8	52586500	52587500	1.010162986653292
chr8	52586600	52587600	0.7150320369237401
chr8	52586700	52587700	0.5655544413701801
chr8	52586800	52587800	0.26486493582190795
chr8	52586900	52587900	0.29984479710466144
chr8	52587000	52588000	0.21966215447086623
chr8	52587100	52588100	0.1933032643097588
chr8	52587200	52588200	0.17821791508554666
chr8	52587300	52588300	0.4791713988188267
chr8	52587400	52588400	0.4817674522755359
chr8	52587500	52588500	0.8632724957396154
chr8	52587600	52588600	0.6072180358306843
chr8	52587700	52588700	0.3866692317363808
chr8	52587800	52588800	0.6784723286294422
chr8	52587900	52588900	0.8747697897524723
chr8	52588000	52589000	0.9867745874888518
chr8	52588100	52589100	0.4547117485418963
chr8	52588200	52589200	0.0019269521698525847
chr8	52588300	52589300	-0.2589071258563765
chr8	52588400	52589400	-0.13540579959077592
chr8	52588500	52589500	0.13244443951415266
chr8	52588600	52589600	0.7457754586304417
chr8	52588700	52589700	0.9746112720544102
chr8	52588800	52589800	1.1499467278355442
chr8	52588900	52589900	0.5776610932939505
chr8	52589000	52590000	0.7960352191846488
chr8	52589100	52590100	1.084069177025129
chr8	52589200	52590200	1.36627956875776
chr8	52589300	52590300	1.1708320111315362
chr8	52589400	52590400	1.2292200933766413
chr8	52589500	52590500	0.9214605200154792
chr8	52589600	52590600	0.7231207922222745
chr8	52589700	52590700	0.29378107059279346
chr8	52589800	52590800	-0.04495891449420929
chr8	52589900	52590900	-0.09257161004542833
chr8	52590000	52591000	0.29374183540929444
chr8	52590100	52591100	0.5542611541273438
chr8	52590200	52591200	0.15888942184651433
chr8	52590300	52591300	-0.1917205805981944
chr8	52590400	52591400	-0.6189379111405287
chr8	52590500	52591500	-0.8353778327456475
chr8	52590600	52591600	-0.2358993330714333
chr8	52590700	52591700	0.9801191309983346
chr8	52590800	52591800	0.8105922857364386
chr8	52590900	52591900	0.5314294311701865
chr8	52591000	52592000	0.12418310293370272
chr8	52591100	52592100	0.13393801600571875
chr8	52591200	52592200	0.9003402499657087
chr8	52591300	52592300	1.6394747975595312
chr8	52591400	52592400	1.586607186946336
chr8	52591500	52592500	1.5632431451355682
chr8	52591600	52592600	0.8582759959202616
chr8	52591700	52592700	0.012710071260802893
chr8	52591800	52592800	0.5968415655307426
chr8	52591900	52592900	1.491967085517635
chr8	52592000	52593000	1.5066355884993838
chr8	52592100	52593100	1.3811644833742946
chr8	52592200	52593200	1.1469379787835323
chr8	52592300	52593300	0.7655960527329496
chr8	52592400	52593400	0.2287845455150193
chr8	52592500	52593500	0.10018032922029976
chr8	52592600	52593600	0.2361260183118187
chr8	52592700	52593700	0.6387460331902888
chr8	52592800	52593800	0.5607024810044691
chr8	52592900	52593900	-0.376641184077074
chr8	52593000	52594000	-0.6441976090589431
chr8	52593100	52594100	-1.0331987287135964
chr8	52593200	52594200	-1.5686156073750888
chr8	52593300	52594300	-1.132571807845327
chr8	52593400	52594400	-0.39640589352233335
chr8	52593500	52594500	-0.5061641601019813
chr8	52593600	52594600	-1.2218476714850293
chr8	52593700	52594700	-1.3261099512051329
chr8	52593800	52594800	-1.4570913921496162
chr8	52593900	52594900	-1.6134546844550937
chr8	52594000	52595000	-1.6272553408702466
chr8	52594100	52595100	-2.31508620352404
chr8	52594200	52595200	-2.6078864796192645
chr8	52594300	52595300	-2.7200987989311485
chr8	52594400	52595400	-2.906213925299746
chr8	52594500	52595500	-2.812350583716833
chr8	52595600	52596600	0.11611223913552432
chr8	52595700	52596700	-0.3193301957656776
chr8	52595800	52596800	-0.3050073772398896
chr8	52595900	52596900	-1.2231348815820775
chr8	52596000	52597000	-1.4472347588958898
chr8	52596100	52597100	-1.2975326051926177
chr8	52596200	52597200	-0.6693409390969457
chr8	52596300	52597300	-0.28510739325817164
chr8	52596400	52597400	-0.5241061073118921
chr8	52596500	52597500	-1.0920346759173891
chr8	52596600	52597600	-1.4694004692165636
chr8	52596700	52597700	-0.9885498647852962
chr8	52596800	52597800	-1.0540707666268014
chr8	52596900	52597900	-0.8411718804918578
chr8	52597000	52598000	-0.3848470115899738
chr8	52597100	52598100	-0.3143751550449765
chr8	52597200	52598200	-0.4794308459140294
chr8	52597300	52598300	-0.29065669454187026
chr8	52597400	52598400	-0.2033789032068514
chr8	52597500	52598500	-0.2044039029392662
chr8	52597600	52598600	0.2900617287028033
chr8	52597700	52598700	-0.554885733842396
chr8	52597800	52598800	-0.6872246064426859
chr8	52597900	52598900	-0.5086894177940122
chr8	52598000	52599000	-0.40964135029287846
chr8	52598100	52599100	-0.0848449847203717
chr8	52598200	52599200	-0.4770149323514109
chr8	52598300	52599300	-0.9687382752736764
chr8	52598400	52599400	-0.8269455835595421
chr8	52598500	52599500	-1.088075716285833
chr8	52598600	52599600	-1.1633725707834204
chr8	52598700	52599700	-0.8306532758544973
chr8	52598800	52599800	0.1663103684060035
chr8	52598900	52599900	-0.0061241383898890675
chr8	52599000	52600000	-0.38729245928014483
chr8	52599100	52600100	-0.6584694086663853
chr8	52599200	52600200	-0.5213339420184363
chr8	52599300	52600300	-0.3998980662384641
chr8	52599400	52600400	-0.28429068379034433
chr8	52599500	52600500	0.2666802340104474
chr8	52599600	52600600	-0.14036048830851436
chr8	52599700	52600700	-0.1407968139183965
chr8	52599800	52600800	-1.232959867670335
chr8	52599900	52600900	-0.5653820619127451
chr8	52600000	52601000	-0.7814609360697108
chr8	52600100	52601100	-1.1543859626182609
chr8	52600200	52601200	-1.1019674484516246
chr8	52600300	52601300	-0.8391630665158748
chr8	52600400	52601400	-1.0815196650593557
chr8	52600500	52601500	-1.876972503857852
chr8	52600600	52601600	-1.909983495033544
chr8	52600700	52601700	-1.8099275235433283
chr8	52600800	52601800	-1.5215232005698145
chr8	52600900	52601900	-2.0617880866942384
chr8	52601000	52602000	-2.0456312576800824
chr8	52601100	52602100	-1.5044068881883317
chr8	52601200	52602200	-1.4499673163521123
chr8	52601300	52602300	-1.8004180825347802
chr8	52601400	52602400	-1.3680120785230672
chr8	52601500	52602500	-0.6077895532308702
chr8	52601600	52602600	-0.35717971280106625
chr8	52601700	52602700	-0.1018315804247058
chr8	52601800	52602800	-0.19568606606489056
chr8	52601900	52602900	0.17563666109927384
chr8	52602000	52603000	0.6828196337918842
chr8	52602100	52603100	0.3895638385234169
chr8	52602200	52603200	-0.018899590627687132
chr8	52602300	52603300	-0.3892649354643092
chr8	52602400	52603400	-0.4744674855157794
chr8	52602500	52603500	-0.7070278713626312
chr8	52602600	52603600	-1.1138629198446783
chr8	52602700	52603700	-0.6312904899395511
chr8	52602800	52603800	-0.4442423647468956
chr8	52602900	52603900	-1.4639577997696511
chr8	52603000	52604000	-1.6648091797114566
chr8	52603100	52604100	-1.5026025695925709
chr8	52603200	52604200	-1.0875133401924244
chr8	52603300	52604300	-0.3363476837888555
chr8	52603400	52604400	-0.14714725189342315
chr8	52603500	52604500	-0.12235805246245345
chr8	52603600	52604600	0.6609493247190872
chr8	52603700	52604700	-0.13170043480739674
chr8	52603800	52604800	-0.15708284020316093
chr8	52603900	52604900	0.965683297953577
chr8	52604000	52605000	1.1496419447725754
chr8	52604100	52605100	1.1807386906610449
chr8	52604200	52605200	1.1594966116704426
chr8	52604300	52605300	0.9152590095924678
chr8	52604400	52605400	0.61296944580636
chr8	52604500	52605500	0.8221259713461888
chr8	52604600	52605600	0.5379978930407047
chr8	52604700	52605700	0.5783663650052062
chr8	52604800	52605800	0.5870834857373414
chr8	52604900	52605900	0.18652824590768166
chr8	52605000	52606000	-0.1561922269256125
chr8	52605100	52606100	0.0047514485906753065
chr8	52605200	52606200	-0.804902244843086
chr8	52605300	52606300	-0.4198363259401677
chr8	52605400	52606400	-0.4055750522103552
chr8	52605500	52606500	-0.5998398599573268
chr8	52605600	52606600	-0.8960722805974571
chr8	52605700	52606700	-0.6799950583713054
chr8	52607700	52608700	1.2814876428750628
chr8	52607800	52608800	1.3907263662281804
chr8	52607900	52608900	1.1797195974767734
chr8	52608000	52609000	0.16283307335675917
chr8	52608100	52609100	0.11073650871121232
chr8	52608200	52609200	0.24524998913476306
chr8	52608300	52609300	0.3950946901337353
chr8	52608400	52609400	0.3817261920576858
chr8	52608500	52609500	1.05598327905807
chr8	52608600	52609600	0.2702430678208328
chr8	52608700	52609700	0.2297324950521513
chr8	52608800	52609800	-0.04249556925758
chr8	52608900	52609900	-0.2210046600144393
chr8	52609000	52610000	0.7104972357613883
chr8	52609100	52610100	1.0312136569840256
chr8	52609200	52610200	0.4244487098698693
chr8	52609300	52610300	0.2344260918244061
chr8	52609400	52610400	0.05392978681655646
chr8	52609500	52610500	-0.3088130088060353
chr8	52609600	52610600	0.08906579363052007
chr8	52610600	52611600	-0.1244033637038764
chr8	52610700	52611700	-0.3449836326815636
chr8	52610800	52611800	-0.4102609739085997
chr8	52610900	52611900	-1.1958402862184112
chr8	52611000	52612000	-0.9209132213267276
chr8	52611100	52612100	-0.575051090728635
chr8	52611200	52612200	-0.20010245231576607
chr8	52611300	52612300	-0.8905629577254983
chr8	52612600	52613600	-1.3196835815977306
chr8	52612700	52613700	-0.4802681889223739
chr8	52612800	52613800	-0.28907441055667976
chr8	52612900	52613900	-0.16766022547930706
chr8	52613000	52614000	0.11986270179701371
chr8	52613100	52614100	0.13060534402240814
chr8	52613200	52614200	0.8202264890535731
chr8	52613300	52614300	1.3772532806031124
chr8	52613400	52614400	0.790827537910391
chr8	52613500	52614500	0.9162823291705002
chr8	52613600	52614600	0.5003928871007504
chr8	52613700	52614700	-0.11721498753230213
chr8	52613800	52614800	-0.24792903529619725
chr8	52613900	52614900	-0.6050341344438694
chr8	52614000	52615000	-1.4819293574004366
chr8	52614100	52615100	-1.2643292384832
chr8	52614200	52615200	-2.244772131859287
chr8	52614300	52615300	-2.284737585790501
chr8	52614400	52615400	-2.553152569151852
chr8	52614500	52615500	-3.065286214138072
chr8	52614600	52615600	-2.724264127639909
chr8	52614700	52615700	-2.9414448781575024
chr8	52614800	52615800	-3.522694493689875
chr8	52614900	52615900	-3.902194116477436
chr8	52615000	52616000	-3.49301639493118
chr8	52615100	52616100	-4.1493513960717205
chr8	52615200	52616200	-4.072664775584489
chr8	52615300	52616300	-4.661930209877792
chr8	52615400	52616400	-4.225880378721195
chr8	52615500	52616500	-3.4486187645406785
chr8	52615600	52616600	-3.1285852283228737
chr8	52615700	52616700	-3.5887697829886065
chr8	52615800	52616800	-3.4885906131485025
chr8	52615900	52616900	-3.409189317868375
chr8	52616000	52617000	-3.9607977342294003
chr8	52616100	52617100	-2.917054198634125
chr8	52616200	52617200	-3.1206497234189827
chr8	52616300	52617300	-2.8334139683207296
chr8	52616400	52617400	-2.294188049849568
chr8	52616500	52617500	-2.101064121715422
chr8	52616600	52617600	-2.8733671255263222
chr8	52616700	52617700	-2.19920276926595
chr8	52616800	52617800	-2.124388693143952
chr8	52616900	52617900	-2.2025284427294562
chr8	52617000	52618000	-1.5669200718060932
chr8	52617100	52618100	-2.0643327477238445
chr8	52617200	52618200	-1.6815781065310915
chr8	52617300	52618300	-1.6339664701967973
chr8	52617400	52618400	-1.673767671078623
chr8	52617500	52618500	-1.9702611174916536
chr8	52617600	52618600	-1.320171853116368
chr8	52617700	52618700	-1.153517456455531
chr8	52617800	52618800	-0.8534045945285818
chr8	52617900	52618900	-1.0774614839663332
chr8	52618000	52619000	-1.479877795801562
chr8	52618100	52619100	-0.9026627091334956
chr8	52618200	52619200	-0.9803888203135308
chr8	52618300	52619300	-1.090044284524943
chr8	52618400	52619400	-1.606112635918126
chr8	52618500	52619500	-1.8338686762489482
chr8	52618600	52619600	-2.274376851391044
chr8	52618700	52619700	-2.8717699337801115
chr8	52618800	52619800	-3.2203095598518865
chr8	52618900	52619900	-2.808734319921524
chr8	52619000	52620000	-1.981033595177678
chr8	52619100	52620100	-2.611969221779038
chr8	52619200	52620200	-2.368430310501916
chr8	52619300	52620300	-2.295268118342302
chr8	52619400	52620400	-2.164821576463758
chr8	52619500	52620500	-2.3373226231817275
chr8	52619600	52620600	-2.255823100745483
chr8	52619700	52620700	-1.8448471539099651
chr8	52619800	52620800	-1.887687215314093
chr8	52619900	52620900	-1.4918765528932958
chr8	52620000	52621000	-1.6663262674457722
chr8	52620100	52621100	-1.437118393563478
chr8	52620200	52621200	-2.1311470946108138
chr8	52620300	52621300	-2.2105420988419318
chr8	52620400	52621400	-2.0082254338972727
chr8	52620500	52621500	-1.3753805122744431
chr8	52620600	52621600	-1.0072434067430442
chr8	52620700	52621700	-1.3182048386167269
chr8	52620800	52621800	-1.3448524925754697
chr8	52620900	52621900	-2.1198443484574527
chr8	52621000	52622000	-2.2715556743516254
chr8	52621100	52622100	-2.81019268016224
chr8	52621200	52622200	-2.0841694630185197
chr8	52621300	52622300	-1.7562830429453502
chr8	52621400	52622400	-1.836834893241173
chr8	52621500	52622500	-1.942844924083308
chr8	52621600	52622600	-1.964446591383589
chr8	52621700	52622700	-2.2252497732965657
chr8	52621800	52622800	-2.036910399372606
chr8	52621900	52622900	-1.032465313422661
chr8	52622000	52623000	-0.6123942122059902
chr8	52622100	52623100	-0.1710503452340764
chr8	52622200	52623200	-0.11169601583907976
chr8	52622300	52623300	-0.2623016988531502
chr8	52622400	52623400	-0.13991008433450752
chr8	52622500	52623500	0.2398969668703255
chr8	52622600	52623600	0.5056319440336292
chr8	52622700	52623700	0.9058339313822099
chr8	52622800	52623800	1.378705698711593
chr8	52622900	52623900	1.7277156921551144
chr8	52623000	52624000	1.3347833700664014
chr8	52623100	52624100	2.1472498232847927
chr8	52623200	52624200	2.0651542798459777
chr8	52623300	52624300	2.23503672494328
chr8	52623400	52624400	2.2259511882980307
chr8	52623500	52624500	1.6381278399447463
chr8	52623600	52624600	1.1126893312798578
chr8	52623700	52624700	1.2919461277229694
chr8	52623800	52624800	1.602021055259895
chr8	52623900	52624900	1.5106725744572456
chr8	52624000	52625000	1.495345276238321
chr8	52624100	52625100	0.7711913130177465
chr8	52624200	52625200	0.18583310127538008
chr8	52624300	52625300	-0.19751287029934336
chr8	52624400	52625400	-0.4531108480463923
chr8	52624500	52625500	-0.2634307040882557
chr8	52624600	52625600	-0.09746486399326997
chr8	52624700	52625700	0.15375693438820368
chr8	52624800	52625800	-0.4911465864743801
chr8	52624900	52625900	-1.0682883028063868
chr8	52625000	52626000	-1.4519713042494966
chr8	52625100	52626100	-1.3659758784385096
chr8	52625200	52626200	-0.8660982921711247
chr8	52625300	52626300	-1.0262512499106078
chr8	52625400	52626400	-1.1608037501776465
chr8	52625500	52626500	-1.1934492970525543
chr8	52625600	52626600	-1.6667403610115832
chr8	52625700	52626700	-1.7669690516623804
chr8	52625800	52626800	-1.1379870272909685
chr8	52625900	52626900	-1.2228427154063453
chr8	52626000	52627000	-1.2022209565567328
chr8	52626100	52627100	-1.4978801920374332
chr8	52626200	52627200	-1.7895733382746637
chr8	52626300	52627300	-1.5479610988026822
chr8	52626400	52627400	-1.4098373365497234
chr8	52626500	52627500	-1.2192333771556012
chr8	52626600	52627600	-1.083371119045184
chr8	52626700	52627700	-1.2851558033808883
chr8	52626800	52627800	-2.0939686506512123
chr8	52626900	52627900	-2.2211287801173856
chr8	52627000	52628000	-2.129590110441533
chr8	52627100	52628100	-1.994407268486274
chr8	52627200	52628200	-1.2168629765627264
chr8	52627300	52628300	-1.0007035554365182
chr8	52627400	52628400	-0.9520127983483188
chr8	52627500	52628500	-0.9291780966049622
chr8	52627600	52628600	-0.8947919173611887
chr8	52627700	52628700	-0.4270990956617483
chr8	52627800	52628800	-0.13084898430382927
chr8	52627900	52628900	-0.10798936440814864
chr8	52628000	52629000	0.4269359234354297
chr8	52628100	52629100	-0.15133480175225528
chr8	52628200	52629200	-0.2303030320862628
chr8	52628300	52629300	-0.1692794641843178
chr8	52628400	52629400	0.0984001597863518
chr8	52628500	52629500	-0.5917972592342292
chr8	52628600	52629600	-0.8391207068935309
chr8	52628700	52629700	-1.6025772431223315
chr8	52628800	52629800	-1.7707357931584833
chr8	52628900	52629900	-1.3688657214184217
chr8	52629000	52630000	-1.4082106808453365
chr8	52629100	52630100	-0.5066683279550886
chr8	52629200	52630200	-1.004862157376528
chr8	52629300	52630300	-0.9369092349024001
chr8	52629400	52630400	-1.0696369144764106
chr8	52629500	52630500	-0.3183601693811236
chr8	52629600	52630600	0.3994556931305797
chr8	52629700	52630700	0.8491987100660057
chr8	52629800	52630800	1.1784002307120611
chr8	52629900	52630900	0.9679963040773084
chr8	52630000	52631000	0.03952055010671685
chr8	52630100	52631100	-0.16531199121484424
chr8	52630200	52631200	-0.4779123954214133
chr8	52630300	52631300	-1.5682984834245075
chr8	52630400	52631400	-1.6500448759203807
chr8	52630500	52631500	-2.0212699819035684
chr8	52630600	52631600	-2.724629731804396
chr8	52630700	52631700	-3.1507173427548545
chr8	52630800	52631800	-3.4419185458514936
chr8	52630900	52631900	-3.064483462156568
chr8	52631000	52632000	-3.143991094155599
chr8	52631100	52632100	-3.7154418180774527
chr8	52631200	52632200	-3.3278629248264915
chr8	52631300	52632300	-2.4140139702057484
chr8	52631400	52632400	-2.924982552403236
chr8	52631500	52632500	-2.6233507261470956
chr8	52631600	52632600	-2.7909152918341986
chr8	52631700	52632700	-2.8611518113305734
chr8	52631800	52632800	-2.8292490335561653
chr8	52631900	52632900	-3.0098755113665936
chr8	52632000	52633000	-2.053373802563063
chr8	52632100	52633100	-1.492876680489266
chr8	52632200	52633200	-1.524373385688515
chr8	52632300	52633300	-1.5137939209683016
chr8	52632400	52633400	-0.3276789677171639
chr8	52632500	52633500	-0.7709091113520111
chr8	52632600	52633600	-0.3889401896331896
chr8	52632700	52633700	-0.07407936933526456
chr8	52632800	52633800	0.294375811878087
chr8	52632900	52633900	0.476409172586886
chr8	52633000	52634000	0.07142056450874323
chr8	52633100	52634100	0.18013302244933896
chr8	52633200	52634200	-0.02783710865696158
chr8	52633300	52634300	-0.11347715248242528
chr8	52633400	52634400	-0.8540790313924593
chr8	52633500	52634500	-0.9415468368849712
chr8	52633600	52634600	-0.8804241876671413
chr8	52633700	52634700	-0.7567414850410181
chr8	52633800	52634800	-0.6764244489216934
chr8	52633900	52634900	-0.7543711701780861
chr8	52634000	52635000	-0.03167580387414887
chr8	52634100	52635100	-1.248330164496293
chr8	52634200	52635200	-0.8818669653430995
chr8	52634300	52635300	-1.2079962107287645
chr8	52634400	52635400	-1.6490821368305473
chr8	52634500	52635500	-2.129130328995293
chr8	52634600	52635600	-2.2657613259487244
chr8	52634700	52635700	-2.5002213692007405
chr8	52634800	52635800	-2.7896711985768885
chr8	52634900	52635900	-2.965499088415337
chr8	52635000	52636000	-3.8398584799666313
chr8	52635100	52636100	-2.8598890865523985
chr8	52635200	52636200	-3.278103458094193
chr8	52635300	52636300	-2.9215369724633486
chr8	52635400	52636400	-1.9079947161876387
chr8	52635500	52636500	-0.9219661298680816
chr8	52635600	52636600	-0.6543226937498888
chr8	52635700	52636700	0.26963484210180083
chr8	52635800	52636800	-0.2977886078825948
chr8	52635900	52636900	0.08242159245533394
chr8	52636000	52637000	-0.03912010133534729
chr8	52636100	52637100	-0.5674403793659331
chr8	52636200	52637200	-1.4991482487846286
chr8	52636300	52637300	-1.5040755866033937
chr8	52636400	52637400	-1.8940404142314045
chr8	52636500	52637500	-1.6966204976636594
chr8	52636600	52637600	-2.0101371521626885
chr8	52636700	52637700	-3.266930578686772
chr8	52636800	52637800	-2.688980979662196
chr8	52636900	52637900	-2.9443375375357483
chr8	52637000	52638000	-2.861317119472867
chr8	52637100	52638100	-2.188683002995378
chr8	52637200	52638200	-1.808314078108349
chr8	52637300	52638300	-2.1836932758891345
chr8	52637400	52638400	-2.2532429374280696
chr8	52637500	52638500	-2.399071611912735
chr8	52637600	52638600	-1.808525980772096
chr8	52637700	52638700	-1.3421935455964529
chr8	52637800	52638800	-2.156880831669944
chr8	52637900	52638900	-2.434754668610437
chr8	52638000	52639000	-2.223383991817561
chr8	52638100	52639100	-2.567231461320666
chr8	52638200	52639200	-2.104558752165305
chr8	52638300	52639300	-1.4970583278590277
chr8	52638400	52639400	-1.4459175078821715
chr8	52638500	52639500	-1.2907998668486764
chr8	52638600	52639600	-1.4484032455395073
chr8	52638700	52639700	-1.6078239737480384
chr8	52638800	52639800	-1.3587517043282589
chr8	52638900	52639900	-1.3411631806555673
chr8	52639000	52640000	-1.4363565529684574
chr8	52639100	52640100	-1.1635897013776428
chr8	52639200	52640200	-1.4457766083401886
chr8	52639300	52640300	-1.5562581561606297
chr8	52639400	52640400	-1.6372656331330204
chr8	52639500	52640500	-1.3277761037403122
chr8	52639600	52640600	-1.5881189510133331
chr8	52639700	52640700	-1.668495590735123
chr8	52639800	52640800	-1.3313449610078456
chr8	52639900	52640900	-1.3610625275618722
chr8	52640000	52641000	-1.2428618636215705
chr8	52640100	52641100	-0.9955196087912356
chr8	52640200	52641200	-0.3504984149990702
chr8	52640300	52641300	-0.33977855944718754
chr8	52641400	52642400	-2.191298337186094
chr8	52641500	52642500	-2.2433480275668893
chr8	52641600	52642600	-1.3634984139835202
chr8	52641700	52642700	-1.7949006873736757
chr8	52641800	52642800	-1.757467493612346
chr8	52641900	52642900	-1.4867187403667852
chr8	52642000	52643000	-1.0857341255121338
chr8	52642100	52643100	-1.1590744246919618
chr8	52642200	52643200	-1.399363570594919
chr8	52642300	52643300	-2.2086854810812206
chr8	52642400	52643400	-2.23658103003908
chr8	52642500	52643500	-1.6096034145706108
chr8	52642600	52643600	-2.4195203099841
chr8	52642700	52643700	-1.2315367370881098
chr8	52643700	52644700	-1.3026146801228995
chr8	52643800	52644800	-1.615367582757201
chr8	52643900	52644900	-1.6984792224065035
chr8	52644000	52645000	-1.5391176941630709
chr8	52644100	52645100	-1.831604169536858
chr8	52644200	52645200	-2.103759748627568
chr8	52644300	52645300	-1.7398399134533784
chr8	52644400	52645400	-1.7989894811679712
chr8	52644500	52645500	-1.5218910366663685
chr8	52644600	52645600	-1.4353215568131084
chr8	52644700	52645700	-1.494473703928081
chr8	52644800	52645800	-0.5566676361205329
chr8	52644900	52645900	-0.3734094826210045
chr8	52645000	52646000	-0.6832424939427686
chr8	52645100	52646100	-0.251599353631365
chr8	52645200	52646200	-0.9319724859686735
chr8	52645300	52646300	-1.2620212224964933
chr8	52645400	52646400	-0.9879071514372224
chr8	52645500	52646500	-1.5951949874388636
chr8	52645600	52646600	-1.6137353496518392
chr8	52645700	52646700	-1.2966345799923442
chr8	52645800	52646800	-2.5767101449181093
chr8	52645900	52646900	-3.491039363338495
chr8	52646000	52647000	-3.1325702678599807
chr8	52646100	52647100	-3.4702817601599785
chr8	52646200	52647200	-3.117118273220457
chr8	52646300	52647300	-2.959466005187333
chr8	52646400	52647400	-3.5622333732198923
chr8	52646500	52647500	-2.89348373175484
chr8	52646600	52647600	-2.894681152865565
chr8	52646700	52647700	-2.6523653073350624
chr8	52646800	52647800	-2.54239581472146
chr8	52646900	52647900	-1.9473441465269528
chr8	52647000	52648000	-1.7450809832586274
chr8	52647100	52648100	-1.9854949190353623
chr8	52647200	52648200	-1.9816675472218317
chr8	52647300	52648300	-1.8684546308127168
chr8	52647400	52648400	-0.9780846949038062
chr8	52647500	52648500	-1.0086041607008622
chr8	52647600	52648600	-1.6413467507219182
chr8	52647700	52648700	-2.001108269041348
chr8	52647800	52648800	-2.303216469904964
chr8	52647900	52648900	-2.877172030758747
chr8	52648000	52649000	-3.2646372138654276
chr8	52648100	52649100	-2.6541952466524816
chr8	52648200	52649200	-2.5918272711149846
chr8	52648300	52649300	-3.4961068475643486
chr8	52648400	52649400	-4.426296625555388
chr8	52648500	52649500	-4.949311167697593
chr8	52648600	52649600	-5.578639840474475
chr8	52648700	52649700	-5.518488836544958
chr8	52648800	52649800	-5.0508693129862055
chr8	52648900	52649900	-5.816303662698307
chr8	52649000	52650000	-5.317228666401517
chr8	52649100	52650100	-5.551001212863803
chr8	52649200	52650200	-4.931270267657412
chr8	52649300	52650300	-3.8761216020214593
chr8	52649400	52650400	-3.64428784339256
chr8	52649500	52650500	-3.0413116912114715
chr8	52649600	52650600	-1.918030989734696
chr8	52649700	52650700	-1.9333897474819093
chr8	52649800	52650800	-1.6086165999910602
chr8	52649900	52650900	-0.8815088089132378
chr8	52650000	52651000	-0.7629589386686715
chr8	52650100	52651100	-1.0606449752883509
chr8	52650200	52651200	-1.8705492872799176
chr8	52650300	52651300	-2.7268845555670764
chr8	52650400	52651400	-3.4248213298808547
chr8	52650500	52651500	-4.125559647037311
chr8	52650600	52651600	-4.594517043945749
chr8	52650700	52651700	-4.329900968639243
chr8	52650800	52651800	-4.513856786659471
chr8	52650900	52651900	-3.913414886394528
chr8	52651000	52652000	-4.109079298295467
chr8	52651100	52652100	-4.402291860124518
chr8	52651200	52652200	-4.272755050050503
chr8	52651300	52652300	-3.8684554536491538
chr8	52651400	52652400	-3.414484859179064
chr8	52651500	52652500	-2.9454070314056366
chr8	52651600	52652600	-2.3203446750626195
chr8	52651700	52652700	-3.089834450014413
chr8	52651800	52652800	-3.636758228571893
chr8	52651900	52652900	-4.236242999606904
chr8	52652000	52653000	-4.2736985380481745
chr8	52652100	52653100	-3.2489253070300355
chr8	52652200	52653200	-2.921718756405663
chr8	52652300	52653300	-3.063740450240961
chr8	52652400	52653400	-2.7933431275554024
chr8	52652500	52653500	-3.169712240065535
chr8	52652600	52653600	-4.137779473254094
chr8	52652700	52653700	-3.5263122833982283
chr8	52652800	52653800	-3.1588212206237016
chr8	52652900	52653900	-3.0302652897106954
chr8	52653000	52654000	-2.3372020851953836
chr8	52653100	52654100	-2.9806158708738217
chr8	52653200	52654200	-2.3920861088156995
chr8	52653300	52654300	-2.2940909302555386
chr8	52653400	52654400	-2.9273244838157138
chr8	52653500	52654500	-2.847199524109997
chr8	52653600	52654600	-1.8128487068793149
chr8	52653700	52654700	-1.7006495540067343
chr8	52653800	52654800	-1.6652704046355862
chr8	52653900	52654900	-1.452093658972495
chr8	52654000	52655000	-2.1357256651019716
chr8	52654100	52655100	-2.2842412791642115
chr8	52654200	52655200	-3.0629410353019724
chr8	52654300	52655300	-3.0969474279944937
chr8	52654400	52655400	-2.3292855851820082
chr8	52654500	52655500	-2.3450188963104743
chr8	52654600	52655600	-2.3696338426264485
chr8	52654700	52655700	-2.315397442754815
chr8	52654800	52655800	-1.6770431582629457
chr8	52654900	52655900	-1.537489683732144
chr8	52655000	52656000	-1.3892207947543607
chr8	52655100	52656100	-0.6526480978155699
chr8	52655200	52656200	-0.18632970713011704
chr8	52655300	52656300	0.18094138093931664
chr8	52655400	52656400	-0.013409800561278771
chr8	52655500	52656500	0.7994872163704403
chr8	52655600	52656600	0.7841136249379286
chr8	52655700	52656700	0.6175247860409594
chr8	52655800	52656800	0.5168613129704485
chr8	52655900	52656900	0.6281244220390613
chr8	52656000	52657000	0.5372148596525662
chr8	52656100	52657100	0.8107883108827733
chr8	52656200	52657200	0.8987434497586164
chr8	52656300	52657300	1.3685934837318618
chr8	52656400	52657400	1.7185993706899794
chr8	52656500	52657500	1.4621283180680469
chr8	52656600	52657600	1.690079984583295
chr8	52656700	52657700	1.8686618580541128
chr8	52656800	52657800	2.2907661679258045
chr8	52656900	52657900	2.4764562366719467
chr8	52657000	52658000	1.905440774866258
chr8	52657100	52658100	2.1184244562297407
chr8	52657200	52658200	1.5659960074561416
chr8	52657300	52658300	0.5117198856510902
chr8	52657400	52658400	0.4612907250859878
chr8	52657500	52658500	0.4276373732947609
chr8	52658600	52659600	-4.983972360391979
chr8	52658700	52659700	-5.414885915231575
chr8	52658800	52659800	-4.871401874266116
chr8	52658900	52659900	-4.719070317522776
chr8	52659000	52660000	-4.185145720053424
chr8	52659100	52660100	-3.2364077482247318
chr8	52659200	52660200	-2.657897856564705
chr8	52659300	52660300	-3.059095326138676
chr8	52659400	52660400	-3.301584689669704
chr8	52659500	52660500	-2.744611945117389
chr8	52659600	52660600	-2.206487504344505
chr8	52659700	52660700	-1.251941110706836
chr8	52659800	52660800	-1.4379975513857934
chr8	52659900	52660900	-1.3569157517125838
chr8	52660000	52661000	-1.5809786195030922
chr8	52660100	52661100	-1.6159231748848606
chr8	52660200	52661200	-1.2626316799069222
chr8	52660300	52661300	-0.3971490322621224
chr8	52660400	52661400	-0.04909840364593635
chr8	52660500	52661500	-0.5593269726189662
chr8	52660600	52661600	-0.4384750534448785
chr8	52660700	52661700	-0.4418836532809896
chr8	52660800	52661800	-0.7707809477744398
chr8	52660900	52661900	-1.2209343595354718
chr8	52661000	52662000	-1.1852308957396804
chr8	52661100	52662100	-1.3465778388783731
chr8	52661200	52662200	-1.2657938559972457
chr8	52661300	52662300	-1.5499941219488846
chr8	52661400	52662400	-1.4537871575350914
chr8	52661500	52662500	-1.18404424855429
chr8	52661600	52662600	-1.4117817245842876
chr8	52661700	52662700	-1.887558955258977
chr8	52661800	52662800	-1.6622843032743986
chr8	52661900	52662900	-1.2603971154062286
chr8	52662000	52663000	-1.8016436823294621
chr8	52662100	52663100	-1.7774193554370736
chr8	52662200	52663200	-1.9930888765663248
chr8	52662300	52663300	-1.960675479574886
chr8	52662400	52663400	-2.1967561410730516
chr8	52662500	52663500	-1.6376036608864164
chr8	52662600	52663600	-1.8232809916243955
chr8	52662700	52663700	-1.8353871204568848
chr8	52662800	52663800	-1.626487408743858
chr8	52662900	52663900	-2.146830733510727
chr8	52663000	52664000	-1.9840741189673576
chr8	52663100	52664100	-1.7382671343339546
chr8	52663200	52664200	-2.020468154069468
chr8	52663300	52664300	-2.3271584499349562
chr8	52663400	52664400	-2.1137597559009667
chr8	52663500	52664500	-2.7610994040512207
chr8	52663600	52664600	-3.5405848727702565
chr8	52663700	52664700	-3.8976604606254237
chr8	52663800	52664800	-3.7226938333803417
chr8	52663900	52664900	-3.652650659114792
chr8	52664000	52665000	-3.7959499457921377
chr8	52664100	52665100	-3.6662978295413713
chr8	52664200	52665200	-3.575410497614421
chr8	52664300	52665300	-3.7981236434305843
chr8	52664400	52665400	-3.781543882994752
chr8	52664500	52665500	-3.2879775912780804
chr8	52664600	52665600	-2.6730457689938376
chr8	52664700	52665700	-2.759902665414979
chr8	52664800	52665800	-3.019442703707324
chr8	52664900	52665900	-2.420937882596606
chr8	52665000	52666000	-2.268332788176278
chr8	52665100	52666100	-2.002482738378001
chr8	52665200	52666200	-1.8002810127306648
chr8	52665300	52666300	-1.687076398957347
chr8	52665400	52666400	-1.4129571133227354
chr8	52665500	52666500	-1.60220820045032
chr8	52665600	52666600	-1.2104297557935906
chr8	52665700	52666700	-0.7061120737841842
chr8	52665800	52666800	-0.5131150530076508
chr8	52665900	52666900	-0.5140647681481705
chr8	52666000	52667000	-0.5561976110515168
chr8	52666100	52667100	-0.6724530418937017
chr8	52666200	52667200	-0.33017610563819616
chr8	52666300	52667300	-0.3918628956868575
chr8	52666400	52667400	-0.21875436274777624
chr8	52666500	52667500	-0.04342941923818384
chr8	52666600	52667600	-0.04120056172861542
chr8	52666700	52667700	-0.1386534002040243
chr8	52666800	52667800	-0.30660434389398805
chr8	52666900	52667900	-0.42100383286683424
chr8	52667000	52668000	-0.6833484190373457
chr8	52667100	52668100	-0.3184760447376758
chr8	52667200	52668200	-0.3860456636067304
chr8	52667300	52668300	-0.4276483103603293
chr8	52667400	52668400	-0.430595838977046
chr8	52667500	52668500	-0.7514298765714669
chr8	52667600	52668600	-0.8827475384081517
chr8	52667700	52668700	-1.348248624837192
chr8	52667800	52668800	-1.2101069436265008
chr8	52667900	52668900	-1.3328824162688058
chr8	52668000	52669000	-0.7241392437604476
chr8	52668100	52669100	-0.9331425973489352
chr8	52668200	52669200	-1.5932890716542536
chr8	52668300	52669300	-1.16045614790183
chr8	52668400	52669400	-0.5866354432305981
chr8	52668500	52669500	-0.4403952609063988
chr8	52668600	52669600	-0.9061774847746108
chr8	52668700	52669700	-0.762777760633208
chr8	52668800	52669800	-0.2580075727800505
chr8	52668900	52669900	-0.6240597589272767
chr8	52669000	52670000	-1.2817764186186742
chr8	52669100	52670100	-1.6898636564885392
chr8	52669200	52670200	-1.3925267791055385
chr8	52669300	52670300	-1.5216363798486872
chr8	52669400	52670400	-2.097392641271783
chr8	52669500	52670500	-3.0164461071088864
chr8	52669600	52670600	-3.1698960936272282
chr8	52669700	52670700	-2.8294488957507165
chr8	52669800	52670800	-3.350202705010948
chr8	52669900	52670900	-3.1408244668092355
chr8	52670000	52671000	-2.559376794602463
chr8	52670100	52671100	-2.2466581010177147
chr8	52670200	52671200	-2.19215423922217
chr8	52670300	52671300	-2.6958684673298006
chr8	52670400	52671400	-3.3329630927455245
chr8	52670500	52671500	-2.633560748481382
chr8	52670600	52671600	-2.6541486300358903
chr8	52670700	52671700	-2.503470496227441
chr8	52670800	52671800	-2.491787495494468
chr8	52670900	52671900	-3.5576879719047163
chr8	52671000	52672000	-3.281332773790452
chr8	52671100	52672100	-3.2205973546319
chr8	52671200	52672200	-3.974911180060964
chr8	52671300	52672300	-3.2112351023357246
chr8	52671400	52672400	-2.5707011703984444
chr8	52671500	52672500	-2.491638558079148
chr8	52671600	52672600	-2.100749270913719
chr8	52671700	52672700	-1.4184730605792142
chr8	52671800	52672800	-1.0709791645020956
chr8	52671900	52672900	0.07328733480750779
chr8	52672000	52673000	-0.36302937384386147
chr8	52672100	52673100	-0.2350268462234561
chr8	52672200	52673200	-0.05652362857850591
chr8	52672300	52673300	-0.4519149717019827
chr8	52672400	52673400	-0.7622078372912514
chr8	52672500	52673500	-0.4369901866502785
chr8	52672600	52673600	-0.22230147005540932
chr8	52672700	52673700	-1.6739512675755324
chr8	52672800	52673800	-2.060173949289588
chr8	52672900	52673900	-1.985512328968924
chr8	52673000	52674000	-1.612832301500487
chr8	52673100	52674100	-1.6782066667622908
chr8	52673200	52674200	-1.289553673076775
chr8	52673300	52674300	-0.9560439768017436
chr8	52673400	52674400	-1.086674839146931
chr8	52673500	52674500	-1.1077822299521771
chr8	52673600	52674600	-1.0669623358224196
chr8	52673700	52674700	-0.03387287362331013
chr8	52673800	52674800	0.049755360669772514
chr8	52673900	52674900	-0.435276724367026
chr8	52674000	52675000	-1.385171279828996
chr8	52674100	52675100	-1.5895566616874528
chr8	52674200	52675200	-1.6821022898086757
chr8	52674300	52675300	-2.180193907484251
chr8	52674400	52675400	-2.0013591086176583
chr8	52674500	52675500	-2.1497999179740988
chr8	52674600	52675600	-2.6093331547050407
chr8	52675900	52676900	0.4351238491525843
chr8	52676000	52677000	0.8904219718057199
chr8	52676100	52677100	0.4675715382794
chr8	52676200	52677200	0.5864930501186775
chr8	52676300	52677300	0.5562077988112926
chr8	52676400	52677400	0.05902365580972774
chr8	52676500	52677500	-0.3913537581454912
chr8	52676600	52677600	-0.8984947046476685
chr8	52676700	52677700	-1.0457838277544882
chr8	52676800	52677800	-0.6487915246660085
chr8	52676900	52677900	-0.1093303610687361
chr8	52677000	52678000	-0.4850169469482059
chr8	52677100	52678100	0.13700452946360206
chr8	52677200	52678200	0.12053709671353875
chr8	52677300	52678300	-0.2532240409450645
chr8	52677400	52678400	-0.312112430601053
chr8	52677500	52678500	-0.7484348354680634
chr8	52677600	52678600	-1.5142290282200193
chr8	52677700	52678700	-1.2380356196112068
chr8	52677800	52678800	-1.6179917873343823
chr8	52677900	52678900	-1.5883329328285103
chr8	52678000	52679000	-2.036858783481718
chr8	52678100	52679100	-2.457648875827709
chr8	52678200	52679200	-2.2831343703138423
chr8	52678300	52679300	-2.4387500565560334
chr8	52678400	52679400	-2.4894374581288155
chr8	52678500	52679500	-2.463401947579691
chr8	52678600	52679600	-1.7602641615933257
chr8	52678700	52679700	-1.4010647998284895
chr8	52678800	52679800	-0.9914785942559096
chr8	52678900	52679900	-1.2165431165327067
chr8	52679000	52680000	-1.3082051228007563
chr8	52679100	52680100	-0.8900349131633056
chr8	52679200	52680200	-1.379771905054402
chr8	52679300	52680300	-1.239392075202958
chr8	52679400	52680400	-1.1222426308457658
chr8	52679500	52680500	-0.7541064681929877
chr8	52679600	52680600	-1.2763489130454542
chr8	52679700	52680700	-1.9963737655250149
chr8	52679800	52680800	-1.565536266163022
chr8	52679900	52680900	-1.3866126791777256
chr8	52680000	52681000	-0.28357929461473813
chr8	52680100	52681100	-0.5019112598119877
chr8	52680200	52681200	-0.2566590858371366
chr8	52680300	52681300	0.1944723614247928
chr8	52680400	52681400	0.35459086352474023
chr8	52680500	52681500	0.1196389459417505
chr8	52680600	52681600	0.02528828992601161
chr8	52680700	52681700	-0.030755277522338725
chr8	52680800	52681800	0.002379404716405852
chr8	52680900	52681900	0.3413042236014517
chr8	52681000	52682000	-0.978558083590379
chr8	52681100	52682100	-0.42722776259696
chr8	52681200	52682200	-0.881780062704815
chr8	52681300	52682300	-0.5862235526516817
chr8	52681400	52682400	-0.4677065293160675
chr8	52681500	52682500	-0.5453968477347443
chr8	52681600	52682600	-0.1409079629238689
chr8	52681700	52682700	0.12728947374398605
chr8	52681800	52682800	-0.3165413949998048
chr8	52681900	52682900	-1.069879403672488
chr8	52682000	52683000	-0.6837441199479508
chr8	52682100	52683100	-1.5220276981101344
chr8	52682200	52683200	-0.7010671524800058
chr8	52682300	52683300	-1.253323477047915
chr8	52682400	52683400	-1.761895276581288
chr8	52682500	52683500	-1.5578947403016885
chr8	52682600	52683600	-1.608524212087318
chr8	52682700	52683700	-1.3183292460644869
chr8	52682800	52683800	-1.2126820838651629
chr8	52682900	52683900	-0.7164413157132972
chr8	52683000	52684000	0.06391091634301815
chr8	52683100	52684100	0.4774654423102802
chr8	52683200	52684200	0.20032453138304546
chr8	52683300	52684300	0.7161242780668299
chr8	52683400	52684400	0.705078484697452
chr8	52683500	52684500	0.31376809192437016
chr8	52683600	52684600	-0.28913442414682033
chr8	52683700	52684700	-0.8664214840605369
chr8	52683800	52684800	-0.4973445413056948
chr8	52683900	52684900	-0.476341703538323
chr8	52684000	52685000	-0.927351997873068
chr8	52684100	52685100	-0.7108873300976835
chr8	52684200	52685200	-0.3512518975286953
chr8	52684300	52685300	-0.9064355426515665
chr8	52684400	52685400	-0.2405781067705137
chr8	52684500	52685500	0.4574970758620894
chr8	52684600	52685600	0.7722670440461646
chr8	52684700	52685700	0.984434759189882
chr8	52684800	52685800	0.5175540310358258
chr8	52684900	52685900	-0.20885253125698106
chr8	52685000	52686000	-0.3466791997089971
chr8	52685100	52686100	-0.4169758095502513
chr8	52685200	52686200	-1.069238860445204
chr8	52685300	52686300	-1.137724498100796
chr8	52685400	52686400	-1.8021289521013228
chr8	52685500	52686500	-1.8630753469613999
chr8	52685600	52686600	-1.4414037211046735
chr8	52685700	52686700	-1.349474948768283
chr8	52685800	52686800	-1.5842800847650549
chr8	52685900	52686900	-1.0175398035061882
chr8	52686000	52687000	-0.7683254477482419
chr8	52686100	52687100	-1.0079886799119562
chr8	52686200	52687200	-0.8156228346735873
chr8	52686300	52687300	-0.8308842527057917
chr8	52686400	52687400	-0.1734924346260564
chr8	52686500	52687500	-0.9372575494159296
chr8	52686600	52687600	-1.3629350527376596
chr8	52686700	52687700	-0.5238133709963381
chr8	52686800	52687800	-0.07839294673190891
chr8	52686900	52687900	-0.26924911507735405
chr8	52687000	52688000	-1.4487377726465158
chr8	52687100	52688100	-1.4246704899931784
chr8	52687200	52688200	-1.7721409624121522
chr8	52687300	52688300	-1.8569805276768032
chr8	52687400	52688400	-2.430574453355068
chr8	52687500	52688500	-2.250444098387962
chr8	52687600	52688600	-2.0119191795796705
chr8	52687700	52688700	-2.6700923591193697
chr8	52687800	52688800	-2.8871465164964003
chr8	52687900	52688900	-2.691600595049405
chr8	52688000	52689000	-2.78259304300159
chr8	52688100	52689100	-2.6687662721608434
chr8	52688200	52689200	-2.1695971288461218
chr8	52688300	52689300	-2.5640485225487852
chr8	52688400	52689400	-2.154659531649077
chr8	52688500	52689500	-1.5475540068899942
chr8	52688600	52689600	-1.6935577324176028
chr8	52688700	52689700	-1.9379200049674248
chr8	52688800	52689800	-1.5604617061054342
chr8	52688900	52689900	-1.5002750733131305
chr8	52689000	52690000	-0.41843062172958323
chr8	52689100	52690100	-0.3317844273484803
chr8	52689200	52690200	-0.28338585254509274
chr8	52689300	52690300	0.18308061868307332
chr8	52689400	52690400	0.0038637369665568905
chr8	52689500	52690500	-0.5040746172679454
chr8	52689600	52690600	-0.274732088352867
chr8	52689700	52690700	-0.3200029968636409
chr8	52689800	52690800	-0.1520249714280525
chr8	52689900	52690900	0.4837707521886149
chr8	52690000	52691000	0.4571914109461154
chr8	52690100	52691100	0.41699109577833465
chr8	52690200	52691200	0.4563905381020485
chr8	52690300	52691300	0.08383343934630075
chr8	52690400	52691400	0.13173097228989902
chr8	52690500	52691500	-0.22187495620596254
chr8	52690600	52691600	-0.24372887617120245
chr8	52690700	52691700	0.10766577290837168
chr8	52690800	52691800	-0.4101854400979004
chr8	52690900	52691900	-0.9662993158307074
chr8	52691000	52692000	-1.489793412512549
chr8	52691100	52692100	-0.8053832004590699
chr8	52691200	52692200	-1.159774681425832
chr8	52691300	52692300	-0.5291194886843512
chr8	52691400	52692400	-1.7929222963924178
chr8	52691500	52692500	-1.6020122174240845
chr8	52691600	52692600	-2.061074878044739
chr8	52691700	52692700	-2.5315443323118987
chr8	52691800	52692800	-2.5791006682030315
chr8	52691900	52692900	-2.615319781638062
chr8	52692000	52693000	-2.1509914673146087
chr8	52692100	52693100	-2.9254558494263176
chr8	52692200	52693200	-3.074879132082234
chr8	52692300	52693300	-2.838026694177993
chr8	52692400	52693400	-2.6385542261446746
chr8	52692500	52693500	-2.558055607878642
chr8	52692600	52693600	-1.6504567065541371
chr8	52692700	52693700	-1.3084258595522134
chr8	52692800	52693800	-0.7848096215421733
chr8	52692900	52693900	-0.29753808155900313
chr8	52693000	52694000	0.5629877052176308
chr8	52693100	52694100	-0.055530333284950883
chr8	52693200	52694200	0.5551349730355095
chr8	52693300	52694300	0.3178202268248979
chr8	52693400	52694400	1.0514992150988514
chr8	52693500	52694500	1.697061368640174
chr8	52693600	52694600	1.2516536446973128
chr8	52693700	52694700	0.8603027025945426
chr8	52693800	52694800	0.9147164484799768
chr8	52693900	52694900	0.5345650605161074
chr8	52694000	52695000	-0.6346984186939981
chr8	52694100	52695100	-0.5229493790390524
chr8	52694200	52695200	-0.57836521473029
chr8	52694300	52695300	-0.9162264968909858
chr8	52694400	52695400	-0.9680516403190093
chr8	52694500	52695500	-1.861530289760145
chr8	52694600	52695600	-2.3292675659100484
chr8	52694700	52695700	-1.8597960845221515
chr8	52694800	52695800	-2.1041953624153704
chr8	52694900	52695900	-2.4905193325741792
chr8	52695000	52696000	-2.2172140217218614
chr8	52695100	52696100	-2.1057371421344
chr8	52695200	52696200	-2.03365157328145
chr8	52695300	52696300	-1.4581478142669255
chr8	52695400	52696400	-1.3788948951349105
chr8	52695500	52696500	-1.2239387755364703
chr8	52695600	52696600	-0.2589795054416037
chr8	52695700	52696700	-0.4670227500398533
chr8	52695800	52696800	-0.4243844314579398
chr8	52695900	52696900	-0.35544537083478284
chr8	52696000	52697000	-0.5610958705439262
chr8	52696100	52697100	-0.2611668967217986
chr8	52696200	52697200	-0.7926847870551373
chr8	52696300	52697300	-1.2762329145898932
chr8	52697300	52698300	-3.380497636263594
chr8	52697400	52698400	-2.8650300270454836
chr8	52697500	52698500	-2.5921322914689693
chr8	52697600	52698600	-2.4228138950445786
chr8	52700500	52701500	-1.503828634765633
chr8	52700600	52701600	-1.571790227416742
chr8	52700700	52701700	-1.269884263522061
chr8	52700800	52701800	-1.0477366108657822
chr8	52701200	52702200	0.4836112724286264
chr8	52701300	52702300	-0.046366416206600335
chr8	52701400	52702400	0.0196922693164049
chr8	52701500	52702500	0.3231030267113657
chr8	52701600	52702600	0.904373695641952
chr8	52701700	52702700	0.5704427056756505
chr8	52701800	52702800	-0.07278361228564978
chr8	52701900	52702900	-0.2621308631733715
chr8	52702000	52703000	0.42929253775139664
chr8	52702100	52703100	-0.20606355931605985
chr8	52702200	52703200	-0.3485677530394289
chr8	52702300	52703300	0.2364366815656229
chr8	52702400	52703400	-0.6267793140507647
chr8	52702500	52703500	-1.1960244125803228
chr8	52702600	52703600	-1.5789249848186344
chr8	52702700	52703700	-1.948270860841856
chr8	52702800	52703800	-1.7024919008261366
chr8	52702900	52703900	-1.8097825708224198
chr8	52703000	52704000	-1.486644517522219
chr8	52703100	52704100	-1.483940138550857
chr8	52703200	52704200	-1.6141491181481205
chr8	52703300	52704300	-1.8776325161626413
chr8	52703400	52704400	-1.019897993498772
chr8	52704500	52705500	-0.9559338526459252
chr8	52704600	52705600	-0.8487140327962174
chr8	52704700	52705700	-1.2339850519253257
chr8	52704800	52705800	-0.8196621320667734
chr8	52704900	52705900	-0.9653555495270568
chr8	52705000	52706000	-1.3127974919637186
chr8	52705100	52706100	-1.3353518717725914
chr8	52705200	52706200	-0.7465360794803365
chr8	52705300	52706300	-0.4506807596359813
chr8	52705400	52706400	-0.7163440532294018
chr8	52705500	52706500	-0.4849605099361529
chr8	52707500	52708500	-3.670861284777886
chr8	52707600	52708600	-3.4958705541283126
chr8	52707700	52708700	-3.9247482531449847
chr8	52707800	52708800	-4.313236420050536
chr8	52707900	52708900	-3.475034593748536
chr8	52708000	52709000	-3.3997559214203457
chr8	52708100	52709100	-2.8849675494604825
chr8	52708200	52709200	-2.5437985111264503
chr8	52708300	52709300	-1.8156124346408131
chr8	52708400	52709400	-0.8663795937586931
chr8	52708500	52709500	-0.4118004851107345
chr8	52708600	52709600	-0.0019667214490438926
chr8	52708700	52709700	0.2650035116118065
chr8	52708800	52709800	0.9505873873652362
chr8	52708900	52709900	0.9040047581675068
chr8	52709000	52710000	1.5879710879684321
chr8	52709100	52710100	1.964801278217729
chr8	52709200	52710200	1.5924254890664162
chr8	52709300	52710300	1.0544553698396593
chr8	52709400	52710400	0.6313496687981134
chr8	52709500	52710500	0.8869865337838351
chr8	52709600	52710600	0.6728105123797672
chr8	52709700	52710700	0.5238246100905387
chr8	52709800	52710800	-0.058332189401790614
chr8	52709900	52710900	-0.3778163930670059
chr8	52710000	52711000	-0.48472046035246724
chr8	52710100	52711100	-1.2614439781216902
chr8	52710200	52711200	-1.1524198199355284
chr8	52710300	52711300	-0.7966119933140927
chr8	52710400	52711400	-0.1790075102959416
chr8	52710500	52711500	-0.36300348212718003
chr8	52710600	52711600	-0.8658936406305777
chr8	52710700	52711700	-0.4771412586379679
chr8	52710800	52711800	-0.7902237289308915
chr8	52710900	52711900	-0.5871610784668172
chr8	52711000	52712000	-0.9006023941767644
chr8	52711100	52712100	-0.42307623779640624
chr8	52711200	52712200	-1.0182481422302918
chr8	52711300	52712300	-1.703854558476695
chr8	52711400	52712400	-1.7565212777015655
chr8	52712500	52713500	-0.7420601222445163
chr8	52712600	52713600	-0.12904234336500378
chr8	52712700	52713700	-0.016937439526806528
chr8	52712800	52713800	-0.2520931652548346
chr8	52712900	52713900	0.621433869077563
chr8	52713000	52714000	0.6541037108201887
chr8	52713100	52714100	1.6378813725101655
chr8	52713200	52714200	2.3432232327222104
chr8	52713300	52714300	2.324104747109123
chr8	52713400	52714400	2.66713157721485
chr8	52713500	52714500	2.495080645206047
chr8	52713600	52714600	2.2121267723209823
chr8	52713700	52714700	1.8233177432476768
chr8	52713800	52714800	2.018800020835422
chr8	52713900	52714900	2.027951345638299
chr8	52714000	52715000	3.315542903066357
chr8	52714100	52715100	3.1317578946518285
chr8	52714200	52715200	3.3401993129264755
chr8	52714300	52715300	3.7132437524588298
chr8	52714400	52715400	3.1548619546083736
chr8	52714500	52715500	2.5774150075361217
chr8	52714600	52715600	1.7968606421302515
chr8	52714700	52715700	1.418696836647085
chr8	52714800	52715800	0.7249552093447426
chr8	52714900	52715900	0.2924195067549757
chr8	52715000	52716000	-0.26309364395093643
chr8	52715100	52716100	-0.5311614904632029
chr8	52715200	52716200	-0.4826016543171872
chr8	52715300	52716300	-0.14188916694659293
chr8	52715400	52716400	-0.3682937275988469
chr8	52715500	52716500	-0.25700495508315024
chr8	52715600	52716600	0.13961696606647692
chr8	52715700	52716700	0.3717516753780659
chr8	52715800	52716800	0.4067070222505863
chr8	52715900	52716900	-0.6506532205282851
chr8	52716000	52717000	-0.4552641658528612
chr8	52716100	52717100	-0.8583128207456799
chr8	52716200	52717200	-1.131295160730338
chr8	52716300	52717300	-0.5198031022178321
chr8	52716400	52717400	-0.06697969217195741
chr8	52716500	52717500	-0.243621715878004
chr8	52716600	52717600	0.011045337407940923
chr8	52716700	52717700	-1.2084246578917004
chr8	52716800	52717800	-0.8000693031353778
chr8	52716900	52717900	0.3164796076866666
chr8	52717000	52718000	-0.5641076762602494
chr8	52717100	52718100	-0.155897505262666
chr8	52717200	52718200	-0.2508175089702535
chr8	52717300	52718300	-1.7960130850344385
chr8	52717400	52718400	-1.6837610440808712
chr8	52717500	52718500	-1.5389332393474144
chr8	52717600	52718600	-2.4324816454249962
chr8	52717700	52718700	-0.8274222575145782
chr8	52717800	52718800	-0.6002971262562873
chr8	52717900	52718900	-0.719252803284121
chr8	52718000	52719000	0.42521263859781
chr8	52718100	52719100	0.5819171241474853
chr8	52718200	52719200	0.9432524919034108
chr8	52718300	52719300	1.824457708473728
chr8	52718400	52719400	1.6966527363714858
chr8	52718500	52719500	1.7860702118424099
chr8	52718600	52719600	2.371336306654491
chr8	52718700	52719700	1.8558339604205305
chr8	52718800	52719800	1.492653532458669
chr8	52720500	52721500	-0.3517722298665711
chr8	52720600	52721600	-0.27255905291445465
chr8	52720700	52721700	0.3711655784563234
chr8	52720800	52721800	0.6143400191277973
chr8	52720900	52721900	0.9876515471275789
chr8	52721000	52722000	0.9707091725237845
chr8	52721100	52722100	1.2203884653240653
chr8	52721200	52722200	0.9215798685870616
chr8	52721300	52722300	0.7258139020648918
chr8	52721400	52722400	1.0733083883095105
chr8	52721500	52722500	1.6934612802180031
chr8	52721600	52722600	1.848385990950277
chr8	52721700	52722700	1.4158500139751318
chr8	52721800	52722800	1.0021538057448507
chr8	52721900	52722900	1.0588107919505516
chr8	52722000	52723000	1.1406794259136575
chr8	52722100	52723100	1.2073524392927966
chr8	52722200	52723200	1.1352498548476953
chr8	52722300	52723300	1.3316582521880496
chr8	52722400	52723400	0.7924782566539013
chr8	52722500	52723500	0.20143350797536355
chr8	52722600	52723600	-0.40261311196477795
chr8	52722700	52723700	-0.3301540832058623
chr8	52722800	52723800	-0.0649270281230636
chr8	52722900	52723900	-0.5014588653255171
chr8	52723000	52724000	-0.558065848334486
chr8	52723100	52724100	-0.47489110455876
chr8	52723200	52724200	0.02743951305753068
chr8	52723300	52724300	-0.16517439091237124
chr8	52723400	52724400	0.18465476946767706
chr8	52723500	52724500	0.4887569288561664
chr8	52723600	52724600	0.9081822492555788
chr8	52723700	52724700	0.8452108435624234
chr8	52723800	52724800	0.8760882705283598
chr8	52723900	52724900	0.9408453379432552
chr8	52724000	52725000	1.2218806895573044
chr8	52724100	52725100	1.0057153405623591
chr8	52724200	52725200	1.1021753432328851
chr8	52724300	52725300	1.3382725446702968
chr8	52727000	52728000	-1.0648612178884702
chr8	52727100	52728100	-1.7435377417833615
chr8	52727200	52728200	-1.5526939812517146
chr8	52727300	52728300	-1.258801738266066
chr8	52727400	52728400	-1.3438206581924663
chr8	52727500	52728500	-1.1437259647343407
chr8	52727600	52728600	-1.0399885591216558
chr8	52727700	52728700	-0.1873952958403686
chr8	52727800	52728800	0.3542137035638984
chr8	52727900	52728900	-0.01904372427921059
chr8	52728000	52729000	0.10394193124610597
chr8	52728100	52729100	0.9012244590552108
chr8	52728200	52729200	0.5474951233175139
chr8	52728300	52729300	0.7772942631903648
chr8	52728400	52729400	1.3747215601855585
chr8	52728500	52729500	1.4847068850904692
chr8	52728600	52729600	1.0478415430677297
chr8	52728700	52729700	1.1628934998682714
chr8	52728800	52729800	1.0781942707136414
chr8	52730000	52731000	0.598701548936336
chr8	52730100	52731100	0.1883585658336347
chr8	52730200	52731200	0.7741340756008409
chr8	52730300	52731300	0.7684324500550491
chr8	52730400	52731400	1.282787396533288
chr8	52730500	52731500	1.2769506028404565
chr8	52730600	52731600	1.0004555781490414
chr8	52730700	52731700	1.097781284415495
chr8	52730800	52731800	1.3142523852609658
chr8	52730900	52731900	1.3981057204458738
chr8	52731000	52732000	0.3786849626263008
chr8	52731100	52732100	0.9389772794820792
chr8	52731200	52732200	0.3612290503906619
chr8	52731300	52732300	-0.07684303760131515
chr8	52731400	52732400	-0.5368010414776971
chr8	52731500	52732500	-0.3422180228450241
chr8	52731600	52732600	0.1594358602627543
chr8	52731700	52732700	-0.16060174425996845
chr8	52731800	52732800	-0.581421069952673
chr8	52731900	52732900	-0.8579863426721792
chr8	52732000	52733000	-0.6212589977683294
chr8	52732100	52733100	-0.7531309535186321
chr8	52732200	52733200	-0.8513020393718592
chr8	52732300	52733300	-0.7895985141834948
chr8	52732400	52733400	-1.1002426879786298
chr8	52732500	52733500	-1.8227562853698125
chr8	52732600	52733600	-1.7384267505845463
chr8	52732700	52733700	-0.6443824374174619
chr8	52732800	52733800	0.2455815797733942
chr8	52732900	52733900	0.10306715448552604
chr8	52733000	52734000	0.36765659752461344
chr8	52733100	52734100	0.25569134553558337
chr8	52733200	52734200	0.4514512255545786
chr8	52733300	52734300	0.6548283172529261
chr8	52733400	52734400	1.0892684012366949
chr8	52733500	52734500	1.684848827970508
chr8	52733600	52734600	1.5590790622084485
chr8	52734600	52735600	1.2383941055342844
chr8	52734700	52735700	1.1938349581844174
chr8	52734800	52735800	1.2359265362124092
chr8	52734900	52735900	1.1317280675000798
chr8	52735000	52736000	1.6737196696625354
chr8	52735400	52736400	0.4459990529566348
chr8	52735500	52736500	0.15523242872090684
chr8	52735600	52736600	0.7692087138848864
chr8	52735700	52736700	1.324728330733624
chr8	52735800	52736800	1.0910638367026575
chr8	52735900	52736900	0.6219141471087218
chr8	52736000	52737000	-0.09288461605759606
chr8	52736100	52737100	0.17533503521448213
chr8	52736200	52737200	-0.28699685233229155
chr8	52736300	52737300	-0.2723595817050253
chr8	52736400	52737400	-0.4849615126572225
chr8	52736500	52737500	-0.2760812098201716
chr8	52736600	52737600	-0.8884151164597988
chr8	52736700	52737700	-1.6576750501835604
chr8	52736800	52737800	-1.920961784730254
chr8	52736900	52737900	-1.4155952417406508
chr8	52737000	52738000	-1.2885991034597377
chr8	52737100	52738100	-1.2802978419854705
chr8	52737200	52738200	-1.7717266342387252
chr8	52737300	52738300	-1.7673889552231077
chr8	52737400	52738400	-1.772367910435595
chr8	52737500	52738500	-1.6352810073413029
chr8	52737600	52738600	-0.9965984062043248
chr8	52737700	52738700	-0.3702313906940137
chr8	52737800	52738800	0.21510891621484327
chr8	52737900	52738900	0.17778945814158456
chr8	52738000	52739000	0.7076361199512446
chr8	52738100	52739100	0.2498141932315001
chr8	52738200	52739200	0.7473870799153468
chr8	52738300	52739300	1.1537012152624422
chr8	52738400	52739400	1.5163793395407743
chr8	52738500	52739500	1.6495314554634977
chr8	52738600	52739600	1.2882104056725403
chr8	52738700	52739700	0.6831905360904725
chr8	52738800	52739800	0.2132500034277299
chr8	52738900	52739900	0.4261186909780361
chr8	52739000	52740000	0.47279880017838066
chr8	52739100	52740100	0.6466803942476205
chr8	52739200	52740200	0.7341525884011945
chr8	52739300	52740300	0.4800958990504246
chr8	52739400	52740400	-0.2688617344221079
chr8	52739500	52740500	-0.11774485480630036
chr8	52739600	52740600	0.2680971409135038
chr8	52739700	52740700	-0.08751199127803992
chr8	52739800	52740800	0.021247310139598328
chr8	52739900	52740900	-0.2489390926834351
chr8	52740000	52741000	-0.7019511475232839
chr8	52740100	52741100	-0.9407176057192836
chr8	52740200	52741200	-1.1723461865364262
chr8	52740300	52741300	-1.01389462695013
chr8	52740400	52741400	-0.23450946963711394
chr8	52740500	52741500	-0.7584258212502336
chr8	52740600	52741600	-1.154336942297336
chr8	52740700	52741700	-0.6678452044403972
chr8	52740800	52741800	-0.1318484122776714
chr8	52740900	52741900	-0.4229757232700936
chr8	52741000	52742000	-0.5591044409741738
chr8	52742600	52743600	-1.2040117716651646
chr8	52742700	52743700	-0.6826866914632003
chr8	52742800	52743800	-1.4275313806863141
chr8	52742900	52743900	-1.5340066437549558
chr8	52743000	52744000	-0.2726333292640384
chr8	52743100	52744100	-0.4754099195789218
chr8	52743200	52744200	-0.5451757730845079
chr8	52743300	52744300	-0.40900387799793575
chr8	52743400	52744400	-0.5411633277903528
chr8	52744500	52745500	-0.8227602159567915
chr8	52744600	52745600	-0.5478864335777546
chr8	52744700	52745700	-0.3328349638542226
chr8	52744800	52745800	-0.1435525517627024
chr8	52744900	52745900	-1.002549358557723
chr8	52745000	52746000	-0.5645479022071374
chr8	52745100	52746100	-0.7403025872966039
chr8	52745200	52746200	-0.7557789230545487
chr8	52745300	52746300	-1.0382521621988512
chr8	52745400	52746400	-0.04819289424470327
chr8	52745500	52746500	0.1375783667075516
chr8	52745600	52746600	0.2716307593089793
chr8	52745700	52746700	0.3936497655368207
chr8	52745800	52746800	0.4325592364724001
chr8	52745900	52746900	0.7293682088534865
chr8	52746000	52747000	0.545077625951362
chr8	52746100	52747100	0.6223166859628482
chr8	52746200	52747200	0.3269807251941123
chr8	52746300	52747300	0.091048620916726
chr8	52746400	52747400	-1.7754511703074345
chr8	52746500	52747500	-2.1408471139812497
chr8	52746600	52747600	-2.0754911134216814
chr8	52746700	52747700	-2.465132390233919
chr8	52746800	52747800	-1.6897295736233942
chr8	52746900	52747900	-1.2619800195427375
chr8	52747000	52748000	-1.0626195088921686
chr8	52747100	52748100	-1.4371833381086452
chr8	52747200	52748200	-1.3184979658789433
chr8	52747300	52748300	-1.2535383126841335
chr8	52747400	52748400	-0.5528949838720899
chr8	52747500	52748500	-0.4045829844572844
chr8	52747600	52748600	-0.6566298328015917
chr8	52747700	52748700	-0.027435688315367808
chr8	52747800	52748800	-0.6748297911337942
chr8	52747900	52748900	-0.8069908982810794
chr8	52748000	52749000	-1.1689431444149654
chr8	52748100	52749100	-0.7233109896577243
chr8	52748200	52749200	-0.8844431022781788
chr8	52748300	52749300	-1.2500000071845916
chr8	52748400	52749400	-1.33283417714437
chr8	52748500	52749500	-1.1288240076453455
chr8	52748600	52749600	-1.1202628514345927
chr8	52748700	52749700	-2.2438719651229047
chr8	52748800	52749800	-2.1999118931909303
chr8	52748900	52749900	-1.3466317824316298
chr8	52749000	52750000	-1.724099591152493
chr8	52749100	52750100	-2.17817997567061
chr8	52749200	52750200	-2.1324205968781795
chr8	52749300	52750300	-1.1294582963674742
chr8	52749400	52750400	-0.6344963603079005
chr8	52749500	52750500	-0.7424270100539866
chr8	52749600	52750600	-0.6634191058175924
chr8	52749700	52750700	-0.1458869511737128
chr8	52749800	52750800	0.06246401980999613
chr8	52749900	52750900	-0.4992497085455738
chr8	52750000	52751000	-0.14075030689113313
chr8	52751100	52752100	-1.7560909466485448
chr8	52751200	52752200	-1.9093185656250065
chr8	52751300	52752300	-1.7226397263831223
chr8	52751400	52752400	-1.7872241151087058
chr8	52751500	52752500	-2.22593417844052
chr8	52751600	52752600	-2.08055767636076
chr8	52751700	52752700	-1.5882246397978004
chr8	52751800	52752800	-1.82609333024432
chr8	52751900	52752900	-1.5002841330041825
chr8	52752000	52753000	-1.6242581063041155
chr8	52752100	52753100	-1.7105673463337674
chr8	52752200	52753200	-2.0045136459996558
chr8	52752300	52753300	-2.673034893577176
chr8	52752400	52753400	-2.5740703928906266
chr8	52752500	52753500	-1.949197890396156
chr8	52752600	52753600	-1.7401375188977073
chr8	52752700	52753700	-1.814770427705908
chr8	52752800	52753800	-1.974386401916376
chr8	52752900	52753900	-1.8612894274319465
chr8	52753000	52754000	-1.8149723622698621
chr8	52753100	52754100	-1.7082065809002132
chr8	52753200	52754200	-1.5453982679194231
chr8	52753300	52754300	-0.6751700299235633
chr8	52753400	52754400	-0.7266550744782458
chr8	52753500	52754500	-1.255187010686897
chr8	52753600	52754600	-1.3577567663986725
chr8	52753700	52754700	-1.8381891338142482
chr8	52754800	52755800	-1.366576518723646
chr8	52755200	52756200	-1.536742934816807
chr8	52755300	52756300	-1.3037427959241967
chr8	52755400	52756400	-1.413984048200905
chr8	52755500	52756500	-1.4923012885986766
chr8	52755600	52756600	-1.080055876924361
chr8	52755700	52756700	-0.7797427753418208
chr8	52755800	52756800	-0.4543338581910874
chr8	52755900	52756900	-0.8275187441047658
chr8	52756000	52757000	-0.5873740951890138
chr8	52756100	52757100	-0.1265982025414112
chr8	52756200	52757200	0.7312065515412888
chr8	52757500	52758500	-1.0945421016489167
chr8	52757600	52758600	-0.5111219881665225
chr8	52757700	52758700	-0.559276722332538
chr8	52757800	52758800	-0.7481764294551525
chr8	52757900	52758900	-1.8874184492329644
chr8	52758000	52759000	-1.6207796922684305
chr8	52758100	52759100	-1.4780214666326337
chr8	52758200	52759200	-2.2073707571514465
chr8	52758300	52759300	-2.4320243913347817
chr8	52758400	52759400	-2.461646677241949
chr8	52758500	52759500	-2.296573466596187
chr8	52758600	52759600	-2.019840895568685
chr8	52758700	52759700	-2.121375811462644
chr8	52758800	52759800	-2.0773264502218263
chr8	52758900	52759900	-0.980256796967245
chr8	52759000	52760000	-1.2801120388823992
chr8	52759100	52760100	-1.3770744380390456
chr8	52759200	52760200	-0.5592733435769079
chr8	52759300	52760300	-1.2017106033850151
chr8	52759400	52760400	-1.3921287092130792
chr8	52759500	52760500	-2.070700907951926
chr8	52759600	52760600	-2.3000791735139785
chr8	52759700	52760700	-2.6626022185790448
chr8	52759800	52760800	-2.5631534696374048
chr8	52759900	52760900	-2.7218086539372397
chr8	52760000	52761000	-2.3357850679718606
chr8	52760100	52761100	-2.995988905587532
chr8	52760200	52761200	-3.0440817466415697
chr8	52760300	52761300	-1.5995123580887085
chr8	52760400	52761400	-0.9720478182510592
chr8	52760500	52761500	-0.7210523350373821
chr8	52760600	52761600	-1.7399990702628725
chr8	52760700	52761700	-1.4233663159031251
chr8	52760800	52761800	-1.2460140927071168
chr8	52760900	52761900	-1.1474489230732956
chr8	52762400	52763400	-2.2264337449329608
chr8	52762500	52763500	-2.7074937965456307
chr8	52762600	52763600	-2.831822904938772
chr8	52762700	52763700	-3.04689116455827
chr8	52762800	52763800	-2.8986214243477386
chr8	52762900	52763900	-2.782068506068024
chr8	52763000	52764000	-2.978489403218548
chr8	52763100	52764100	-2.3128006736987112
chr8	52763200	52764200	-1.3861756751605792
chr8	52763300	52764300	-0.6890399245094939
chr8	52763400	52764400	-0.4871595452566786
chr8	52763500	52764500	0.28795492440314474
chr8	52763600	52764600	0.7128735374340746
chr8	52763700	52764700	1.1483430325671713
chr8	52763800	52764800	1.636704852369458
chr8	52763900	52764900	1.4415053982830952
chr8	52764000	52765000	1.7837609837503432
chr8	52764100	52765100	1.2545402324608297
chr8	52764200	52765200	0.3859277976723711
chr8	52764300	52765300	-0.17223208914601798
chr8	52764400	52765400	0.1602221494682222
chr8	52764500	52765500	-0.015345647114677759
chr8	52764600	52765600	-0.10102224237698976
chr8	52764700	52765700	0.0473651926018124
chr8	52764800	52765800	-0.06049656437404685
chr8	52764900	52765900	-0.06487880535328153
chr8	52765000	52766000	0.014036104071903156
chr8	52765100	52766100	0.06173510831604991
chr8	52765200	52766200	0.5967965120770847
chr8	52765300	52766300	0.6940501799288705
chr8	52765400	52766400	0.7036256940210449
chr8	52765500	52766500	1.05767938211152
chr8	52765600	52766600	1.0797513887979373
chr8	52765700	52766700	0.6779746261956259
chr8	52765800	52766800	0.10642622163372308
chr8	52765900	52766900	-0.09624955705729277
chr8	52766000	52767000	-0.3599875187531146
chr8	52766100	52767100	-0.5890287861330239
chr8	52766200	52767200	-0.6494698847473749
chr8	52766300	52767300	-0.23181107464526104
chr8	52766400	52767400	-0.2864127209639287
chr8	52766500	52767500	-0.2817111073551545
chr8	52766600	52767600	-1.1594007783606424
chr8	52766700	52767700	-1.1999581910925696
chr8	52766800	52767800	-1.4901070226426805
chr8	52766900	52767900	-0.8206363864889877
chr8	52767000	52768000	-0.9970962682846881
chr8	52767100	52768100	-0.11748958280917615
chr8	52767200	52768200	0.07671051007014561
chr8	52767300	52768300	0.19514493075490053
chr8	52767400	52768400	0.3256053448310127
chr8	52767500	52768500	-0.3038660663095213
chr8	52767600	52768600	0.7369784361907225
chr8	52767700	52768700	1.3168853468721058
chr8	52767800	52768800	2.00831891688427
chr8	52767900	52768900	2.309996739594911
chr8	52768000	52769000	2.2475959608179696
chr8	52768100	52769100	1.791862667329156
chr8	52768200	52769200	1.314561999593327
chr8	52768300	52769300	0.4717800788555547
chr8	52768400	52769400	-0.4909592737144921
chr8	52768500	52769500	-0.721000785649086
chr8	52768600	52769600	-1.4786318257372395
chr8	52768700	52769700	-1.9072582451710656
chr8	52768800	52769800	-2.538580324304064
chr8	52768900	52769900	-3.5440332514983144
chr8	52769000	52770000	-3.5830080806986655
chr8	52769100	52770100	-4.0000461854729705
chr8	52769200	52770200	-3.5074434408484083
chr8	52769300	52770300	-3.4638969884207724
chr8	52769400	52770400	-3.0707997131740496
chr8	52769500	52770500	-2.5481979109145434
chr8	52769600	52770600	-2.457399133859899
chr8	52769700	52770700	-1.89896480218905
chr8	52769800	52770800	-1.3595052937656429
chr8	52769900	52770900	-0.3287042171124349
chr8	52770000	52771000	0.25303681825841623
chr8	52770100	52771100	0.2723517954968985
chr8	52770200	52771200	0.4727325740023865
chr8	52770300	52771300	0.5894806580348504
chr8	52770400	52771400	1.0048052739803468
chr8	52770500	52771500	1.017630253519613
chr8	52770600	52771600	1.204213582399416
chr8	52770700	52771700	1.0513395717078016
chr8	52770800	52771800	0.8862657766855607
chr8	52770900	52771900	0.2257914669837693
chr8	52771000	52772000	0.01319964516321853
chr8	52771100	52772100	0.2973266174532113
chr8	52771200	52772200	-0.2232005592834976
chr8	52771300	52772300	-0.04422143982213536
chr8	52771400	52772400	-0.3009961901487761
chr8	52771500	52772500	-0.7466423627059161
chr8	52771600	52772600	-0.3567792491557341
chr8	52771700	52772700	-0.6168536261897191
chr8	52771800	52772800	-0.07978319318935359
chr8	52771900	52772900	0.10988899270629647
chr8	52772000	52773000	0.36205744986852895
chr8	52772100	52773100	0.3274686864580993
chr8	52772200	52773200	0.393998314634562
chr8	52772300	52773300	0.444511176080654
chr8	52772400	52773400	0.4084752790572321
chr8	52772500	52773500	0.6493163435967402
chr8	52773000	52774000	-1.0301008301613312
chr8	52773100	52774100	-0.3010551213547196
chr8	52773200	52774200	-0.6492583982330808
chr8	52773300	52774300	-0.4571674887372549
chr8	52773400	52774400	-0.5956022734369489
chr8	52773500	52774500	-0.6060837662711274
chr8	52773600	52774600	-0.24230179315410635
chr8	52773700	52774700	-0.34052601735452764
chr8	52773800	52774800	-0.358101568594367
chr8	52773900	52774900	-0.5665980039404888
chr8	52774000	52775000	0.38375851419596213
chr8	52774100	52775100	-0.4563826671878126
chr8	52774200	52775200	-0.24959141923458794
chr8	52774300	52775300	-0.5848978638241823
chr8	52774400	52775400	-0.6700764675914589
chr8	52774500	52775500	-0.879877282139073
chr8	52774600	52775600	-1.0255184817841891
chr8	52774700	52775700	-0.8727787793351649
chr8	52774800	52775800	-1.0969980960827266
chr8	52774900	52775900	-0.4967920965358554
chr8	52775000	52776000	-0.6190079931878102
chr8	52775100	52776100	-0.39360162116301134
chr8	52775200	52776200	-0.39647442525038223
chr8	52775300	52776300	-0.3499825517280622
chr8	52775400	52776400	-0.15127506614433772
chr8	52775500	52776500	-0.011354419374990248
chr8	52775600	52776600	-0.5357725231048012
chr8	52776000	52777000	-0.8469943024750602
chr8	52776100	52777100	-1.2383298462208494
chr8	52776200	52777200	-1.1889954558437257
chr8	52776300	52777300	-1.2138893864746194
chr8	52776400	52777400	-1.3495959797104544
chr8	52776500	52777500	-1.3796823797486917
chr8	52776600	52777600	-2.13222490898832
chr8	52776700	52777700	-2.0310049714698786
chr8	52776800	52777800	-1.7755201508853984
chr8	52776900	52777900	-2.5663953025509123
chr8	52777000	52778000	-1.8187138911010476
chr8	52777100	52778100	-1.3713951376444022
chr8	52777200	52778200	-1.1164219864281368
chr8	52777300	52778300	-1.0431160343938677
chr8	52777400	52778400	-0.7275096656390382
chr8	52777500	52778500	-1.0480358384696289
chr8	52777600	52778600	0.022216101124377097
chr8	52777700	52778700	0.294359417484183
chr8	52777800	52778800	0.36565204666833706
chr8	52777900	52778900	1.0168411904944965
chr8	52778000	52779000	0.46662584415399583
chr8	52778100	52779100	0.6851440022496861
chr8	52778200	52779200	1.095318059950267
chr8	52778300	52779300	1.2717807643805898
chr8	52778400	52779400	0.8696926890297341
chr8	52778500	52779500	1.553743094528404
chr8	52778600	52779600	1.2592947070543774
chr8	52778700	52779700	0.7619602606769773
chr8	52778800	52779800	0.6326708890264692
chr8	52778900	52779900	0.554352183682986
chr8	52779000	52780000	0.5914664796411535
chr8	52779100	52780100	-0.34751008197471506
chr8	52779200	52780200	-1.1814404598156163
chr8	52779300	52780300	-1.3092787441647205
chr8	52779400	52780400	-1.0634089723413158
chr8	52780500	52781500	-1.3927355215702
chr8	52780600	52781600	-1.579982123635006
chr8	52780700	52781700	-1.6499600285834364
chr8	52780800	52781800	-2.5848113019276107
chr8	52780900	52781900	-2.504896663766217
chr8	52781000	52782000	-2.6751518314960467
chr8	52781100	52782100	-2.290504881989505
chr8	52781200	52782200	-2.2539465643966734
chr8	52781300	52782300	-1.9668162584749136
chr8	52781400	52782400	-0.8397155722785618
chr8	52781500	52782500	-0.2660383408006421
chr8	52781600	52782600	0.4032528079721821
chr8	52781700	52782700	0.4180934997531275
chr8	52781800	52782800	1.1281628628947211
chr8	52781900	52782900	1.2524431815117771
chr8	52782000	52783000	1.9147155810702097
chr8	52782100	52783100	2.1649405114193327
chr8	52782200	52783200	1.1890650888425052
chr8	52782300	52783300	1.8313369587756023
chr8	52782400	52783400	1.3985251989674028
chr8	52782500	52783500	1.2856095801264638
chr8	52782600	52783600	0.7827160383767359
chr8	52782700	52783700	0.5424958172552314
chr8	52782800	52783800	0.6257700352678711
chr8	52782900	52783900	0.42272292791647204
chr8	52783000	52784000	-0.07667374198939052
chr8	52783100	52784100	-0.5215573051103171
chr8	52783200	52784200	0.3719625669159785
chr8	52783300	52784300	-0.7262603705181588
chr8	52783400	52784400	-1.451660200414575
chr8	52783500	52784500	-1.6524157521756728
chr8	52783600	52784600	-1.3161448466098424
chr8	52783700	52784700	-0.9111930046366185
chr8	52783800	52784800	-1.1043826390418898
chr8	52783900	52784900	-1.151484402482766
chr8	52784000	52785000	-1.3869750021011173
chr8	52784100	52785100	-1.5897966952496818
chr8	52785500	52786500	-0.882833264156048
chr8	52785600	52786600	-0.8115791292923078
chr8	52785700	52786700	-1.1386377252505442
chr8	52785800	52786800	-1.8160224233224307
chr8	52785900	52786900	-1.7461632080228866
chr8	52786000	52787000	-1.4912670830009411
chr8	52786100	52787100	-1.7160099803571682
chr8	52786200	52787200	-0.8883490273470889
chr8	52786300	52787300	-0.7552106045198705
chr8	52786400	52787400	-1.2935676959549982
chr8	52786500	52787500	-0.5583782690645638
chr8	52786600	52787600	-1.0327692283745666
chr8	52786700	52787700	-1.5245372266821682
chr8	52788500	52789500	-0.3316010949004211
chr8	52788600	52789600	-0.2639268750234348
chr8	52788700	52789700	-0.6012966432804416
chr8	52788800	52789800	-0.4384389784848627
chr8	52788900	52789900	-0.3524719975803499
chr8	52789000	52790000	-0.39803956574168253
chr8	52789100	52790100	-0.5650537106216509
chr8	52789200	52790200	-0.4652491436896935
chr8	52789300	52790300	0.36125550351462826
chr8	52789400	52790400	0.10509159421072604
chr8	52789500	52790500	-0.536377681623145
chr8	52789600	52790600	0.09358176887943982
chr8	52789700	52790700	-0.17401237875017286
chr8	52789800	52790800	0.13433433529611358
chr8	52789900	52790900	0.201317490753064
chr8	52790000	52791000	0.10790917423828715
chr8	52790100	52791100	-0.10790466809859928
chr8	52790200	52791200	0.19397778959791007
chr8	52790300	52791300	-0.7610946163166771
chr8	52790400	52791400	-0.4608076399967933
chr8	52790500	52791500	-1.0509752633463882
chr8	52790600	52791600	-1.4285601095345581
chr8	52790700	52791700	-0.9911911982271814
chr8	52790800	52791800	-1.3328886012193657
chr8	52790900	52791900	-1.3495607561018814
chr8	52791000	52792000	-1.0235824294706284
chr8	52791100	52792100	-0.8597103689146545
chr8	52791200	52792200	-0.6732023075619374
chr8	52792300	52793300	-1.9356232318255304
chr8	52792400	52793400	-1.6649025855589663
chr8	52792500	52793500	-1.4308761830792365
chr8	52792600	52793600	-0.2259288321130383
chr8	52792700	52793700	0.22131945733085068
chr8	52792800	52793800	0.14095040603458986
chr8	52792900	52793900	0.6870488887513889
chr8	52793000	52794000	0.2567441543089801
chr8	52793100	52794100	0.060426411710792785
chr8	52793200	52794200	-0.15621864663123242
chr8	52793300	52794300	-0.7778557041147013
chr8	52793400	52794400	-1.2175451423385917
chr8	52793500	52794500	-1.6444099756639774
chr8	52793600	52794600	-1.9942151675853483
chr8	52793700	52794700	-2.027653324614699
chr8	52793800	52794800	-2.0152957197534485
chr8	52793900	52794900	-2.323163687945648
chr8	52794000	52795000	-1.9677388444739257
chr8	52794100	52795100	-1.8765678424455328
chr8	52794200	52795200	-1.9477059950238345
chr8	52794300	52795300	-1.4048550327331504
chr8	52794400	52795400	-1.5729312585602249
chr8	52794500	52795500	-1.2228791489164
chr8	52794600	52795600	-1.2815381949535267
chr8	52794800	52795800	-1.0068585875798952
chr8	52794900	52795900	-3.337378935302226
chr8	52795000	52796000	-3.850806844799611
chr8	52795100	52796100	-3.748611530938714
chr8	52795200	52796200	-3.978777230125439
chr8	52795300	52796300	-3.2924862187229693
chr8	52795400	52796400	-3.4822917792734245
chr8	52795500	52796500	-3.480042943758169
chr8	52795600	52796600	-2.7790712488630374
chr8	52795700	52796700	-2.8190421411840068
chr8	52795800	52796800	-2.582149440419389
chr8	52795900	52796900	-1.697638436305808
chr8	52796000	52797000	-0.9910915836270677
chr8	52796100	52797100	-0.6520588420984363
chr8	52796200	52797200	-0.473151188498376
chr8	52796300	52797300	-0.9592731163521254
chr8	52796400	52797400	-0.4984063899513767
chr8	52796500	52797500	-0.4618363656203048
chr8	52796600	52797600	-1.0693293716709305
chr8	52796700	52797700	-1.4623595328553445
chr8	52796800	52797800	-3.0017686129276187
chr8	52796900	52797900	-2.00644326696686
chr8	52797000	52798000	-1.9712571065670275
chr8	52797100	52798100	-2.2124980186921883
chr8	52797200	52798200	-2.138945732781075
chr8	52797300	52798300	-1.7818195945110502
chr8	52797400	52798400	-1.8003906921368775
chr8	52797500	52798500	-1.7211590864323645
chr8	52797600	52798600	-0.8537611712317897
chr8	52797700	52798700	-1.0074226760914016
chr8	52797800	52798800	-0.07514210278772876
chr8	52797900	52798900	0.08572068367376239
chr8	52798000	52799000	0.10035050423115424
chr8	52798100	52799100	0.006519392677150984
chr8	52798200	52799200	0.16974492427178467
chr8	52798300	52799300	-0.03345134094954553
chr8	52798600	52799600	-0.7367915634430688
chr8	52798700	52799700	-1.3891592656441532
chr8	52798800	52799800	-1.8671581030043
chr8	52798900	52799900	-1.7405247107779218
chr8	52799000	52800000	-1.1980198258862256
chr8	52799100	52800100	-1.3629813777551592
chr8	52799300	52800300	-1.2090180289833834
chr8	52799400	52800400	-1.299136441715898
chr8	52799500	52800500	-1.5590591710694268
chr8	52799600	52800600	-1.938874584760016
chr8	52799700	52800700	-1.132921930511916
chr8	52799800	52800800	-0.9750079750603288
chr8	52799900	52800900	-1.0976600578540583
chr8	52800000	52801000	-1.6873520781013924
chr8	52800100	52801100	-1.295185036770925
chr8	52800200	52801200	-1.1961830278289118
chr8	52800300	52801300	-1.2520679376687691
chr8	52800400	52801400	-0.941558021426823
chr8	52800500	52801500	-0.5473266501000418
chr8	52800600	52801600	-0.3260091434697297
chr8	52800700	52801700	-0.3045044631472659
chr8	52800800	52801800	0.10701104367580366
chr8	52800900	52801900	-0.2644338821042476
chr8	52801000	52802000	-0.03603761721350273
chr8	52801100	52802100	-0.09658713678816636
chr8	52801200	52802200	-0.24770029913878594
chr8	52801300	52802300	-0.920804200481805
chr8	52801400	52802400	-1.089417904764137
chr8	52801500	52802500	-1.4422745705696969
chr8	52801600	52802600	-1.9307258021279647
chr8	52801700	52802700	-2.938264551781008
chr8	52801800	52802800	-3.848698469508117
chr8	52801900	52802900	-3.3362244200748674
chr8	52802000	52803000	-3.4730626024240396
chr8	52802100	52803100	-3.781882750454803
chr8	52802200	52803200	-3.6922806495755767
chr8	52802300	52803300	-3.09765347526635
chr8	52802400	52803400	-3.545924032521284
chr8	52802500	52803500	-3.9555535952625136
chr8	52802600	52803600	-3.78042848801678
chr8	52802700	52803700	-2.8040400128771967
chr8	52802800	52803800	-2.6296523730962225
chr8	52802900	52803900	-3.31092402449048
chr8	52803000	52804000	-3.330392527141164
chr8	52803100	52804100	-3.2293300195210084
chr8	52803200	52804200	-3.159551470873988
chr8	52803300	52804300	-3.3429227544219704
chr8	52803400	52804400	-2.5270165332655883
chr8	52803500	52804500	-1.7474152634799447
chr8	52803600	52804600	-2.272727531308312
chr8	52803700	52804700	-2.975074398005782
chr8	52803800	52804800	-3.3545936350603505
chr8	52803900	52804900	-3.194895245634976
chr8	52804000	52805000	-2.942464227500778
chr8	52804100	52805100	-3.4563859213365307
chr8	52804200	52805200	-4.071603140618571
chr8	52804300	52805300	-4.372162341716641
chr8	52804400	52805400	-4.344675114931488
chr8	52804500	52805500	-4.509884501852881
chr8	52804600	52805600	-4.292344231081149
chr8	52804700	52805700	-4.206953607375167
chr8	52804800	52805800	-3.599663444646757
chr8	52804900	52805900	-2.81945246251074
chr8	52805000	52806000	-2.714390069034405
chr8	52805100	52806100	-2.642797249393769
chr8	52805200	52806200	-2.158302293537612
chr8	52805300	52806300	-1.7417735421808618
chr8	52805400	52806400	-1.6563426726641448
chr8	52805500	52806500	-1.1952572883563903
chr8	52805600	52806600	-0.7752011423293054
chr8	52806300	52807300	-1.324605245855556
chr8	52806400	52807400	-1.923280288703327
chr8	52806500	52807500	-1.9716982216149697
chr8	52806600	52807600	-2.159484200038234
chr8	52806700	52807700	-2.013233356170479
chr8	52806800	52807800	-2.1064155085012484
chr8	52806900	52807900	-2.55078094849707
chr8	52807000	52808000	-2.5791515829400797
chr8	52807100	52808100	-2.021646613094663
chr8	52807200	52808200	-1.0387069864106924
chr8	52807300	52808300	-2.160403018787904
chr8	52807400	52808400	-1.1022054289240029
chr8	52807500	52808500	-0.7290273172513958
chr8	52807600	52808600	-0.6547049039765049
chr8	52807700	52808700	-1.169876375087447
chr8	52807800	52808800	-0.3625085662767213
chr8	52807900	52808900	-0.5594696669459558
chr8	52808000	52809000	-0.6341033280569387
chr8	52808100	52809100	-0.8183821674579428
chr8	52808200	52809200	-0.619417293653048
chr8	52808300	52809300	-0.3974615010375278
chr8	52808400	52809400	-0.37201785312556734
chr8	52808500	52809500	-1.0176855522436483
chr8	52808600	52809600	-1.0502838233391278
chr8	52808700	52809700	-1.680182566327428
chr8	52808800	52809800	-2.746892968119386
chr8	52808900	52809900	-2.596220253870168
chr8	52809000	52810000	-3.431563227241305
chr8	52809100	52810100	-3.3530454169734383
chr8	52809200	52810200	-4.506174304635536
chr8	52809300	52810300	-4.258598382807167
chr8	52809400	52810400	-4.861109217332199
chr8	52809500	52810500	-4.445276296800354
chr8	52809600	52810600	-3.8847667481780292
chr8	52809700	52810700	-2.7716157828496595
chr8	52809800	52810800	-2.2550266492140145
chr8	52809900	52810900	-1.895679516075036
chr8	52811000	52812000	-2.6197102518629447
chr8	52811100	52812100	-2.0636195300669287
chr8	52811200	52812200	-2.2558615306382044
chr8	52811300	52812300	-2.272542106835368
chr8	52811400	52812400	-1.6836274418212482
chr8	52811500	52812500	-1.6663458526340669
chr8	52811600	52812600	-2.526635799071593
chr8	52811700	52812700	-2.9470316949273148
chr8	52811800	52812800	-3.5263991942440684
chr8	52811900	52812900	-3.4088089487973017
chr8	52812000	52813000	-2.9196988733549762
chr8	52812100	52813100	-2.551068729811445
chr8	52812200	52813200	-2.250208255506462
chr8	52812300	52813300	-2.3800129187262646
chr8	52812400	52813400	-2.3801550237616693
chr8	52812500	52813500	-2.2793240333971547
chr8	52812600	52813600	-1.0813889640867371
chr8	52812700	52813700	-1.678084981471284
chr8	52812800	52813800	-1.3532965650886168
chr8	52812900	52813900	-0.8167357039639881
chr8	52813000	52814000	-0.24021416875890897
chr8	52813100	52814100	-0.5785011479484204
chr8	52813200	52814200	0.473007491498156
chr8	52813300	52814300	0.6479209068252425
chr8	52813400	52814400	0.6014040878464114
chr8	52813500	52814500	-0.2239630620387648
chr8	52813600	52814600	-1.1397068818183735
chr8	52813700	52814700	-0.9438425967301952
chr8	52814000	52815000	-2.225281336373363
chr8	52814100	52815100	-2.2435881410902154
chr8	52814200	52815200	-3.4011287056710318
chr8	52814300	52815300	-3.2911667353210987
chr8	52814400	52815400	-2.8177485285930546
chr8	52814500	52815500	-2.3458091216121133
chr8	52814600	52815600	-1.7653256674909286
chr8	52814700	52815700	-1.5393382150957642
chr8	52814800	52815800	-1.2925315498694063
chr8	52814900	52815900	-1.37334097664749
chr8	52815000	52816000	-0.7156048792464602
chr8	52815100	52816100	-1.1767974116644018
chr8	52815200	52816200	-0.3033845581237932
chr8	52815300	52816300	-0.06917565301944513
chr8	52815400	52816400	-0.42433290935906
chr8	52815500	52816500	-0.6085133112649819
chr8	52815600	52816600	-1.0819684680224415
chr8	52815700	52816700	-1.2206182483975885
chr8	52815800	52816800	-0.9953723937633976
chr8	52815900	52816900	-0.5586233046622222
chr8	52816000	52817000	-0.19915609787793714
chr8	52816100	52817100	0.2757666875766564
chr8	52816200	52817200	-0.19792536623696352
chr8	52816300	52817300	-0.4124561725153014
chr8	52817400	52818400	0.4280226844659658
chr8	52817500	52818500	0.28138898219177483
chr8	52817600	52818600	0.2110287512980145
chr8	52817700	52818700	-0.015535952458351375
chr8	52817800	52818800	0.03136138474185611
chr8	52817900	52818900	0.18401843814134752
chr8	52818000	52819000	-0.3275799115814269
chr8	52818100	52819100	0.033872172317387116
chr8	52818200	52819200	-0.38350803756055546
chr8	52818300	52819300	-0.14479582910981706
chr8	52819100	52820100	0.7040049013791249
chr8	52819200	52820200	0.10200638093051093
chr8	52819300	52820300	-0.13092856508067446
chr8	52819400	52820400	0.02807276412083343
chr8	52819500	52820500	-0.8297994471644954
chr8	52819600	52820600	-1.0619750937647359
chr8	52819700	52820700	-1.175182616832362
chr8	52820800	52821800	-0.2260065011867865
chr8	52820900	52821900	-0.3133149062461104
chr8	52821000	52822000	-0.277429588848947
chr8	52821100	52822100	0.7738967588366178
chr8	52821200	52822200	0.38424459599135663
chr8	52821300	52822300	0.1203762530337346
chr8	52821400	52822400	0.027793208958450104
chr8	52822300	52823300	0.09603806206177737
chr8	52822400	52823400	-0.0656105736732226
chr8	52822500	52823500	0.40130812462047294
chr8	52822600	52823600	-0.08119736289493873
chr8	52822700	52823700	0.5116759131684882
chr8	52822800	52823800	1.241451743957799
chr8	52822900	52823900	1.5073184606044074
chr8	52823000	52824000	1.311769376895603
chr8	52823100	52824100	0.8011284830236088
chr8	52823200	52824200	0.7731146045067114
chr8	52823300	52824300	0.8112476112170707
chr8	52823400	52824400	0.9910325614202324
chr8	52823500	52824500	0.2031359105679276
chr8	52823600	52824600	0.28852093586692096
chr8	52823700	52824700	-0.4700110580320882
chr8	52823800	52824800	-0.9292902500795684
chr8	52823900	52824900	-1.5370078800939868
chr8	52824000	52825000	-1.5718103906483347
chr8	52824100	52825100	-1.265975154902412
chr8	52824200	52825200	-1.1205364373476958
chr8	52824300	52825300	-1.1211534764949638
chr8	52824400	52825400	-1.004656728366721
chr8	52824500	52825500	-0.9508806332434742
chr8	52824600	52825600	-0.5835248666383734
chr8	52824700	52825700	-0.3730435098262469
chr8	52824800	52825800	-0.9126438733373116
chr8	52824900	52825900	0.025785480596111555
chr8	52825000	52826000	-0.022211622748512055
chr8	52825100	52826100	-0.3789980023630365
chr8	52825200	52826200	-0.4802788840426441
chr8	52825300	52826300	0.04264410285602555
chr8	52825400	52826400	-0.11310138581050914
chr8	52825500	52826500	0.2608992305346393
chr8	52825600	52826600	0.2796911188060396
chr8	52825700	52826700	0.6183946159778431
chr8	52825800	52826800	0.9189786416429312
chr8	52825900	52826900	0.8613567411218337
chr8	52826000	52827000	0.6785898580454012
chr8	52826100	52827100	0.5753535947553137
chr8	52826200	52827200	0.3946575576086037
chr8	52826300	52827300	-0.06294706496292858
chr8	52826400	52827400	-0.15704425903418007
chr8	52826500	52827500	0.4572464783621282
chr8	52826600	52827600	0.13408401531013714
chr8	52826700	52827700	0.03655407134818222
chr8	52826800	52827800	-0.1881285238062537
chr8	52826900	52827900	-0.6524675663164092
chr8	52827000	52828000	-0.5473321881106339
chr8	52827100	52828100	-0.1424595184044488
chr8	52827200	52828200	0.025621629935458873
chr8	52827300	52828300	-0.16786017111256146
chr8	52827400	52828400	-0.5447317854300558
chr8	52827500	52828500	-1.3531586396311313
chr8	52827600	52828600	-1.1911359075799408
chr8	52827700	52828700	-1.5242342190809768
chr8	52827900	52828900	-1.7321275723095988
chr8	52828000	52829000	-1.4871879897610298
chr8	52828100	52829100	-2.28010020415208
chr8	52828200	52829200	-1.328052580040076
chr8	52828300	52829300	-0.9801992178066048
chr8	52830000	52831000	0.3006730574088373
chr8	52830100	52831100	0.2508918451982272
chr8	52830200	52831200	-0.10386150057101386
chr8	52830300	52831300	-0.007979837817320807
chr8	52830400	52831400	-0.08468485934114739
chr8	52830500	52831500	-0.19942157815665928
chr8	52830600	52831600	0.3195467753873457
chr8	52830700	52831700	-0.25693325350082524
chr8	52830800	52831800	-0.3932467939969111
chr8	52830900	52831900	-0.6513981990291712
chr8	52831000	52832000	-0.5503640093980178
chr8	52831100	52832100	0.004427441355485073
chr8	52831200	52832200	0.175135295889235
chr8	52831300	52832300	0.20489571841811588
chr8	52831400	52832400	0.2938173257110295
chr8	52831500	52832500	0.2772277989206601
chr8	52831600	52832600	0.1749930246025517
chr8	52831700	52832700	0.42832152502621396
chr8	52831800	52832800	0.014252452930224662
chr8	52831900	52832900	0.5320065323616712
chr8	52832000	52833000	0.8148897932637418
chr8	52832100	52833100	0.4755495915804105
chr8	52832200	52833200	0.5873998426426511
chr8	52832300	52833300	0.18799764004699784
chr8	52832400	52833400	-0.04422831268715633
chr8	52832500	52833500	-0.2330506965301519
chr8	52832600	52833600	-0.7988010784835252
chr8	52832700	52833700	-0.6559382912409123
chr8	52832800	52833800	0.650056432432974
chr8	52832900	52833900	0.4807621194104317
chr8	52833000	52834000	0.1933338534614678
chr8	52833100	52834100	0.3793144999232672
chr8	52833200	52834200	0.2925137646847229
chr8	52833300	52834300	0.10403794270249944
chr8	52833400	52834400	0.32840801459190505
chr8	52833500	52834500	0.33043533465007824
chr8	52833600	52834600	0.2903214741180479
chr8	52833700	52834700	0.04460805240535947
chr8	52834900	52835900	-0.30690609023638643
chr8	52835000	52836000	-0.7089440120422315
chr8	52835100	52836100	-0.5262110289904868
chr8	52835200	52836200	-0.7871196460315993
chr8	52835300	52836300	-0.6647577597409875
chr8	52835400	52836400	-0.28551472906397724
chr8	52835500	52836500	-0.8607673777731221
chr8	52835600	52836600	0.14639300584030576
chr8	52836400	52837400	0.7596740641654525
chr8	52836500	52837500	0.8286324878969895
chr8	52836600	52837600	0.9015890328859392
chr8	52836700	52837700	0.15999495512065334
chr8	52836800	52837800	0.6235190531976961
chr8	52836900	52837900	0.4900915171898119
chr8	52837000	52838000	0.2571532190431116
chr8	52837100	52838100	-0.07367052837627677
chr8	52837200	52838200	-1.174322996008463
chr8	52837300	52838300	-0.861634525097899
chr8	52837400	52838400	-2.3333211539642784
chr8	52837500	52838500	-2.3810041876826515
chr8	52837600	52838600	-2.5270858636584737
chr8	52837700	52838700	-1.7071747282548728
chr8	52837800	52838800	-2.597633962053549
chr8	52837900	52838900	-2.3331732596791843
chr8	52838000	52839000	-2.0035852755851873
chr8	52838100	52839100	-1.742153419636287
chr8	52838200	52839200	-1.5559695730079384
chr8	52838300	52839300	-2.2325695462983344
chr8	52838400	52839400	-1.596347750109575
chr8	52838500	52839500	-1.6540416631090116
chr8	52838600	52839600	-1.8792307259800225
chr8	52838700	52839700	-2.259507688368404
chr8	52838800	52839800	-1.3723924560963154
chr8	52838900	52839900	-2.167149169680204
chr8	52839000	52840000	-2.4502797382860972
chr8	52839100	52840100	-2.5145697394225874
chr8	52839200	52840200	-1.8258298813693348
chr8	52839300	52840300	-1.991390973449311
chr8	52839400	52840400	-2.206298810957309
chr8	52839500	52840500	-2.072723673821065
chr8	52839600	52840600	-1.7155718243232667
chr8	52839700	52840700	-1.5758827903433184
chr8	52839800	52840800	-2.1468701702027566
chr8	52839900	52840900	-1.458930304342667
chr8	52840000	52841000	-0.9122092400185019
chr8	52840100	52841100	-0.5705742874466855
chr8	52840200	52841200	-1.0866870837935585
chr8	52840300	52841300	-0.6380094161094938
chr8	52840400	52841400	-0.6218721309715346
chr8	52840500	52841500	-0.8586416010392952
chr8	52840600	52841600	-1.0471258104642345
chr8	52840700	52841700	-0.5373814121069586
chr8	52840800	52841800	0.028189152284761668
chr8	52840900	52841900	0.13872286498132566
chr8	52841000	52842000	-0.17020393731240283
chr8	52841100	52842100	-1.0012426372924568
chr8	52841200	52842200	-0.7962799917396163
chr8	52841300	52842300	-0.5120628230279028
chr8	52841400	52842400	-0.11989032552734485
chr8	52841500	52842500	-0.005753929946332643
chr8	52841600	52842600	-0.05146214068961517
chr8	52841700	52842700	-0.6447865446198805
chr8	52841800	52842800	-1.0382110969866185
chr8	52841900	52842900	-1.167746350468864
chr8	52842000	52843000	-1.186587684453369
chr8	52844600	52845600	0.9124359609094472
chr8	52844700	52845700	1.4530786725563576
chr8	52844800	52845800	0.6012868280113116
chr8	52844900	52845900	1.2962326792577634
chr8	52845000	52846000	0.41828626784325607
chr8	52845100	52846100	0.5005840889382484
chr8	52845200	52846200	0.6798076650124273
chr8	52845300	52846300	-0.16607629852848052
chr8	52845400	52846400	-0.36067925480970414
chr8	52845500	52846500	-0.023416555999200544
chr8	52845600	52846600	-0.4114362329300033
chr8	52845700	52846700	-1.3096779514489494
chr8	52845800	52846800	-0.9878424446522841
chr8	52845900	52846900	-1.141466503442493
chr8	52846000	52847000	-0.5175643713824671
chr8	52846100	52847100	-0.4716469418115183
chr8	52846200	52847200	-0.4063849550529759
chr8	52846300	52847300	0.215650937847204
chr8	52846400	52847400	0.005870569112289135
chr8	52846500	52847500	0.3542490642850549
chr8	52846600	52847600	0.2018225833524984
chr8	52846700	52847700	0.2721850908147123
chr8	52846800	52847800	0.4656542698517762
chr8	52846900	52847900	-0.23337317996197826
chr8	52847000	52848000	-0.0010429645707858667
chr8	52847100	52848100	0.16595204382801473
chr8	52847200	52848200	-0.1864787029841932
chr8	52847300	52848300	-0.4759319338280376
chr8	52847400	52848400	-0.042024808539867516
chr8	52847500	52848500	-0.7442131897929329
chr8	52847600	52848600	-0.8065626242822848
chr8	52847800	52848800	-0.31674733440061914
chr8	52848400	52849400	0.06466849444611003
chr8	52850000	52851000	1.3446332522034348
chr8	52850100	52851100	1.2362091384157785
chr8	52850200	52851200	0.8989421405925503
chr8	52850300	52851300	0.2912890506096077
chr8	52850400	52851400	0.06277170047595754
chr8	52850500	52851500	0.2722648893485343
chr8	52850600	52851600	0.16433564544462964
chr8	52850700	52851700	-0.8396226138003338
chr8	52850800	52851800	-0.8521057654388702
chr8	52850900	52851900	-1.06193394338709
chr8	52851000	52852000	-0.989153815640648
chr8	52851100	52852100	-1.8831654192372589
chr8	52851200	52852200	-2.128913295415864
chr8	52851300	52852300	-2.053544606676567
chr8	52851400	52852400	-1.9539810708936167
chr8	52851500	52852500	-2.292478321793636
chr8	52851600	52852600	-2.1695918475533755
chr8	52851700	52852700	-1.4099566764286915
chr8	52851800	52852800	-1.9337658187057243
chr8	52851900	52852900	-2.3039941780593627
chr8	52852000	52853000	-2.9502875435185567
chr8	52852100	52853100	-1.5766010878532002
chr8	52852200	52853200	-0.8283082580886637
chr8	52852300	52853300	-0.8769814343917103
chr8	52852400	52853400	-0.9462973469504228
chr8	52852500	52853500	-0.8826773185324516
chr8	52852600	52853600	-1.3712541383617884
chr8	52852700	52853700	-2.4944064348113955
chr8	52852800	52853800	-2.6226141453674785
chr8	52852900	52853900	-2.3964406144850487
chr8	52853000	52854000	-1.4143183544961282
chr8	52853100	52854100	-1.2932451391604325
chr8	52853200	52854200	-1.7785135742308569
chr8	52853300	52854300	-1.4863853730231456
chr8	52853400	52854400	-2.107732023196556
chr8	52853500	52854500	-1.1802965121028135
chr8	52853600	52854600	-1.0662769371487009
chr8	52853700	52854700	-0.7095545363289214
chr8	52853800	52854800	-0.8869540591955426
chr8	52853900	52854900	-0.3878181013679997
chr8	52854000	52855000	-1.0238498487344159
chr8	52854100	52855100	-1.943510316690163
chr8	52854200	52855200	-1.55882812274146
chr8	52854300	52855300	-1.5695842199673182
chr8	52854400	52855400	-0.6908105160527503
chr8	52854500	52855500	-1.9340642765977696
chr8	52854600	52855600	-1.4580891122225947
chr8	52854700	52855700	-0.6342727173844489
chr8	52854800	52855800	-0.723658681277174
chr8	52854900	52855900	-1.3538384574427456
chr8	52855000	52856000	-1.8556673336671574
chr8	52855100	52856100	-2.3026268928324423
chr8	52855200	52856200	-3.2224215929074536
chr8	52855300	52856300	-2.9781173901032467
chr8	52855400	52856400	-3.161519735453918
chr8	52855500	52856500	-2.837703146189156
chr8	52855600	52856600	-3.0450493219604864
chr8	52855700	52856700	-2.8217812294244893
chr8	52855800	52856800	-2.583652065512625
chr8	52855900	52856900	-2.521468145223652
chr8	52856000	52857000	-1.3310817510813113
chr8	52856100	52857100	-0.6421376468167386
chr8	52856200	52857200	-0.9929926594594426
chr8	52856300	52857300	-1.4303068549872369
chr8	52856400	52857400	-1.1326849190447947
chr8	52856500	52857500	-0.8668702881824009
chr8	52856600	52857600	-0.29626590543616915
chr8	52856700	52857700	-0.4536371655907598
chr8	52856800	52857800	-0.3636411964012283
chr8	52856900	52857900	-0.2412337273930152
chr8	52857000	52858000	-0.655393003193154
chr8	52857100	52858100	-0.7485692765418842
chr8	52857200	52858200	0.04902905278428624
chr8	52857300	52858300	0.031564681844803696
chr8	52857400	52858400	-0.7093118998428422
chr8	52857500	52858500	-0.6944926346750125
chr8	52857600	52858600	-1.263279540617302
chr8	52857700	52858700	-1.5267828604866676
chr8	52857800	52858800	-1.7967150754077
chr8	52857900	52858900	-1.9074738052025968
chr8	52858000	52859000	-1.292776445063314
chr8	52858100	52859100	-1.1041602039469678
chr8	52858200	52859200	-0.8747361409540021
chr8	52858300	52859300	-0.5988820490771649
chr8	52858400	52859400	-0.2045677537531427
chr8	52858500	52859500	-0.12298834588992515
chr8	52858600	52859600	0.1683189786837951
chr8	52858700	52859700	-0.2205268470118377
chr8	52858800	52859800	-0.1079528909688536
chr8	52858900	52859900	0.42677714123293625
chr8	52859000	52860000	-0.5596160892436063
chr8	52859100	52860100	-0.961832370567184
chr8	52859200	52860200	-1.5239417227316188
chr8	52859300	52860300	-1.3678222145620738
chr8	52859400	52860400	-0.7557091070572436
chr8	52859500	52860500	-0.98687140308434
chr8	52859600	52860600	-1.341963180862885
chr8	52859700	52860700	-1.1459762848079984
chr8	52859800	52860800	-1.1849390847965675
chr8	52859900	52860900	-2.389253039289177
chr8	52860000	52861000	-2.128991340608123
chr8	52860100	52861100	-2.208626353099541
chr8	52860200	52861200	-2.1169132417638674
chr8	52860300	52861300	-2.317835267572499
chr8	52860400	52861400	-2.831707692772816
chr8	52860500	52861500	-2.317993224605053
chr8	52860600	52861600	-2.090295464973883
chr8	52860700	52861700	-1.90896678949096
chr8	52860800	52861800	-1.884909535954903
chr8	52860900	52861900	-0.9816169739588247
chr8	52861000	52862000	-1.4537064540886036
chr8	52861100	52862100	-1.0257419285752916
chr8	52861300	52862300	0.05448270486547626
chr8	52861400	52862400	0.33594521560899954
chr8	52861500	52862500	-0.35206001018026073
chr8	52861600	52862600	-0.5061814962457029
chr8	52861700	52862700	-1.0645417221937123
chr8	52861800	52862800	-1.3318514500098573
chr8	52861900	52862900	-1.349641852434622
chr8	52862000	52863000	-0.9737962213958085
chr8	52862100	52863100	-0.7213901407878655
chr8	52862200	52863200	-1.4184978481736614
chr8	52862300	52863300	-0.7772919575107451
chr8	52862400	52863400	-0.7547330994204418
chr8	52862500	52863500	-0.2491536514988581
chr8	52862600	52863600	-0.08136557754947127
chr8	52862700	52863700	0.3483136505927695
chr8	52862800	52863800	0.4738292854164714
chr8	52862900	52863900	0.6278829596931785
chr8	52863000	52864000	0.9518990149130332
chr8	52863100	52864100	0.6192856050959902
chr8	52863200	52864200	0.5812116333170481
chr8	52863300	52864300	0.2320620123406605
chr8	52863400	52864400	0.06811689870387419
chr8	52863500	52864500	-0.07035545991756087
chr8	52863600	52864600	0.28280258661852314
chr8	52863700	52864700	0.1663128948235753
chr8	52863800	52864800	-0.03394775977675511
chr8	52863900	52864900	-0.5355287184399546
chr8	52864000	52865000	-0.9399056461136688
chr8	52864100	52865100	-1.0505127554675149
chr8	52864200	52865200	-0.8549116015523882
chr8	52864300	52865300	-1.79264921662222
chr8	52864400	52865400	-2.0665557612011427
chr8	52864500	52865500	-2.0119643057086183
chr8	52864600	52865600	-3.1438995846868987
chr8	52864700	52865700	-3.0121334131331188
chr8	52864800	52865800	-2.4551842544349043
chr8	52864900	52865900	-2.0180271996984853
chr8	52865000	52866000	-2.105437660847352
chr8	52865100	52866100	-1.9700213088121352
chr8	52865200	52866200	-2.1703491043475656
chr8	52865300	52866300	-1.8469657343032089
chr8	52865400	52866400	-1.1954900633489824
chr8	52865500	52866500	-0.9971530690370524
chr8	52865600	52866600	-0.27368199767365986
chr8	52865700	52866700	-0.5341474520872733
chr8	52865800	52866800	-1.0236533548687976
chr8	52865900	52866900	-1.2651571030244115
chr8	52866000	52867000	-0.5625150223652066
chr8	52866100	52867100	-0.6092933259972251
chr8	52866200	52867200	-0.7062153906798125
chr8	52866300	52867300	-0.19707775403496047
chr8	52866400	52867400	-1.2886462351412913
chr8	52866500	52867500	-1.6942344629621562
chr8	52866600	52867600	-1.836088564131011
chr8	52866700	52867700	-1.2022066942691143
chr8	52866800	52867800	-0.8529834393343494
chr8	52866900	52867900	-1.2713031708168452
chr8	52867000	52868000	-1.7069571075810146
chr8	52867100	52868100	-2.413951343445099
chr8	52867200	52868200	-2.877896514819128
chr8	52867300	52868300	-2.8998146308232773
chr8	52867400	52868400	-2.542680118759974
chr8	52867500	52868500	-2.7057773686118782
chr8	52867600	52868600	-2.438715944636534
chr8	52867700	52868700	-2.2553002007677274
chr8	52867800	52868800	-2.4845742560903954
chr8	52867900	52868900	-2.1169711677788317
chr8	52868000	52869000	-2.2695516163474037
chr8	52868100	52869100	-1.4738363768922602
chr8	52868200	52869200	-0.9420149077341422
chr8	52868300	52869300	-1.0437485079341906
chr8	52868400	52869400	-1.3463035947621873
chr8	52868500	52869500	-1.0891179611964672
chr8	52868600	52869600	-1.1720866321370371
chr8	52868700	52869700	-1.5729197700175743
chr8	52868800	52869800	-1.5835122239904114
chr8	52868900	52869900	-1.3414180902898472
chr8	52869000	52870000	-0.8285852565171826
chr8	52869100	52870100	-1.4770211140871878
chr8	52869200	52870200	-1.326189749338082
chr8	52869300	52870300	-1.8402839172252536
chr8	52869400	52870400	-1.7170327314793823
chr8	52870500	52871500	-2.4257045898691345
chr8	52870600	52871600	-2.2439528978646544
chr8	52870700	52871700	-3.11817886150534
chr8	52870800	52871800	-4.027563521873181
chr8	52870900	52871900	-4.3381023018017455
chr8	52871000	52872000	-4.050360531768304
chr8	52871100	52872100	-3.8774984054192014
chr8	52871200	52872200	-3.479200276291586
chr8	52871300	52872300	-3.279723316150476
chr8	52871400	52872400	-3.279510324898578
chr8	52871500	52872500	-3.338677395211924
chr8	52871600	52872600	-3.2366338198071003
chr8	52871700	52872700	-2.9263406108526966
chr8	52871800	52872800	-2.8963465696153237
chr8	52871900	52872900	-3.1377313200164862
chr8	52872000	52873000	-3.1984622793200317
chr8	52872100	52873100	-3.4364404340657666
chr8	52872200	52873200	-3.747618047720645
chr8	52872300	52873300	-3.9774446149827294
chr8	52872400	52873400	-3.750677407980687
chr8	52872500	52873500	-3.2319069756855465
chr8	52872600	52873600	-3.375124311764912
chr8	52872700	52873700	-3.2854252662367163
chr8	52872800	52873800	-2.516288360887914
chr8	52872900	52873900	-2.5265506405719163
chr8	52873000	52874000	-1.2911135641268243
chr8	52873100	52874100	-0.8612352843855338
chr8	52873200	52874200	-0.6652799448959796
chr8	52873300	52874300	-0.7398343879368584
chr8	52873400	52874400	-0.3531540907663461
chr8	52873500	52874500	-0.4357362414400902
chr8	52873600	52874600	-0.5838150093174425
chr8	52873700	52874700	-0.4375656468582674
chr8	52873800	52874800	-0.7885874735244562
chr8	52873900	52874900	-0.03483354857327759
chr8	52874000	52875000	-0.7044440654898619
chr8	52874100	52875100	-1.180689613971582
chr8	52874200	52875200	-1.4046565627698004
chr8	52874300	52875300	-1.4345747025187456
chr8	52874400	52875400	-1.852766513026975
chr8	52874500	52875500	-1.4194399566690226
chr8	52874600	52875600	-1.554155322811083
chr8	52874700	52875700	-1.0654846135314395
chr8	52874800	52875800	-0.7860217803001713
chr8	52874900	52875900	-1.8089546634518507
chr8	52875000	52876000	-2.0796104971501737
chr8	52875100	52876100	-1.4196494594210705
chr8	52875200	52876200	-1.5821609890202455
chr8	52875300	52876300	-1.7375361227299293
chr8	52875400	52876400	-1.7216075529712291
chr8	52875500	52876500	-2.0909497228247025
chr8	52875600	52876600	-1.9598117671302413
chr8	52875700	52876700	-1.9550248493198408
chr8	52875800	52876800	-1.6683025131274996
chr8	52875900	52876900	-1.2977914682005742
chr8	52876000	52877000	-1.4249632393209275
chr8	52876100	52877100	-1.3317415354337954
chr8	52876200	52877200	-0.938750168286557
chr8	52876300	52877300	-1.0735080095390863
chr8	52876400	52877400	-1.1763038374271106
chr8	52876500	52877500	-0.5579735167417463
chr8	52876600	52877600	-1.2337483460989913
chr8	52876700	52877700	-2.0968702859545623
chr8	52876800	52877800	-2.3325544378105323
chr8	52876900	52877900	-2.2956886896954734
chr8	52877000	52878000	-2.08470781613498
chr8	52877100	52878100	-2.5183724061939268
chr8	52877200	52878200	-2.6103699357905423
chr8	52877300	52878300	-2.609200580668936
chr8	52877400	52878400	-2.711307960665241
chr8	52878500	52879500	-2.911510093478457
chr8	52878600	52879600	-2.990647780499476
chr8	52878700	52879700	-3.6154674275220815
chr8	52878800	52879800	-2.4121165421810846
chr8	52878900	52879900	-3.2697176746893217
chr8	52879000	52880000	-3.1345653920274317
chr8	52879100	52880100	-2.9565545061477643
chr8	52879200	52880200	-3.797869145740794
chr8	52879300	52880300	-3.8026809015547998
chr8	52879400	52880400	-3.6301920622730535
chr8	52879500	52880500	-3.2221109328223925
chr8	52879600	52880600	-2.946211210214861
chr8	52879700	52880700	-2.3142770644363604
chr8	52879800	52880800	-2.7096576487606043
chr8	52879900	52880900	-2.12852801311794
chr8	52880000	52881000	-2.3213453060270712
chr8	52880100	52881100	-2.989910408086232
chr8	52880200	52881200	-1.6347449784382586
chr8	52880300	52881300	-2.1466148463452748
chr8	52880400	52881400	-1.9031830770957887
chr8	52880500	52881500	-2.414669320113566
chr8	52880600	52881600	-2.0924640996994306
chr8	52880700	52881700	-2.314651166003083
chr8	52880800	52881800	-2.612463203313607
chr8	52880900	52881900	-2.3939693264807325
chr8	52881000	52882000	-2.521550171566746
chr8	52881100	52882100	-2.1817713478225955
chr8	52881200	52882200	-2.467767703128914
chr8	52881300	52882300	-2.5692580846031805
chr8	52881400	52882400	-2.380511418174393
chr8	52881500	52882500	-2.3178910188485427
chr8	52881600	52882600	-2.557393175537964
chr8	52881700	52882700	-2.357447212034544
chr8	52881800	52882800	-1.984655397173248
chr8	52881900	52882900	-2.660239589821314
chr8	52882000	52883000	-2.835087290256202
chr8	52882100	52883100	-2.510301074956521
chr8	52882200	52883200	-2.9814002857370734
chr8	52882300	52883300	-2.5450218067585
chr8	52882400	52883400	-2.8903732846017487
chr8	52882500	52883500	-2.4141348625550685
chr8	52882600	52883600	-2.335340048450908
chr8	52882700	52883700	-2.3047530672456227
chr8	52882800	52883800	-2.3182857260508816
chr8	52882900	52883900	-2.0021494256877888
chr8	52883000	52884000	-1.1833223631461753
chr8	52883100	52884100	-1.4081354138912692
chr8	52883200	52884200	-1.029017865104024
chr8	52883300	52884300	-0.7230860441735059
chr8	52883400	52884400	-0.6658967614625334
chr8	52883500	52884500	-0.7998399621114546
chr8	52883600	52884600	-0.4777242443003946
chr8	52883700	52884700	-0.09898531330185796
chr8	52883800	52884800	0.37021768601495386
chr8	52883900	52884900	1.2402820626029032
chr8	52884000	52885000	0.9023673766879133
chr8	52884100	52885100	1.1831307122679695
chr8	52884200	52885200	0.2719402795149617
chr8	52884300	52885300	-0.5996535080308183
chr8	52884400	52885400	-0.6660633605678868
chr8	52884500	52885500	-1.0431811135008298
chr8	52884600	52885600	-1.8675148646294388
chr8	52884700	52885700	-2.2948024916155116
chr8	52884800	52885800	-2.3955371394813163
chr8	52884900	52885900	-2.143879444944919
chr8	52885000	52886000	-1.690748130494465
chr8	52885100	52886100	-1.9334223496635243
chr8	52885200	52886200	-0.7037788677798518
chr8	52885300	52886300	0.1901909509624796
chr8	52885400	52886400	0.8485336825347085
chr8	52885500	52886500	0.7462807819905816
chr8	52885600	52886600	1.3253802211478167
chr8	52885700	52886700	1.3343938384275362
chr8	52885800	52886800	0.8927077098821967
chr8	52885900	52886900	0.2982607566809489
chr8	52886000	52887000	-0.43786273289628697
chr8	52886100	52887100	-1.0485219486519803
chr8	52886200	52887200	-0.6801751758080857
chr8	52886300	52887300	-0.7964774339003446
chr8	52886400	52887400	-0.941310669244064
chr8	52886500	52887500	-1.475087437511225
chr8	52886600	52887600	-1.6583052224131287
chr8	52886700	52887700	-1.9741008494069159
chr8	52886800	52887800	-1.8500943913126733
chr8	52886900	52887900	-2.126958025135703
chr8	52887000	52888000	-1.5081471477393182
chr8	52887100	52888100	-1.1438531608296458
chr8	52887200	52888200	-1.7208696563685577
chr8	52887300	52888300	-1.2208528268356753
chr8	52887400	52888400	-2.042933452659951
chr8	52887500	52888500	-0.7992777519129527
chr8	52887600	52888600	-0.9226258417340214
chr8	52887700	52888700	-0.7286500534705477
chr8	52887800	52888800	-0.9558356654196796
chr8	52887900	52888900	-1.2774608838867902
chr8	52888000	52889000	-1.7124180903158477
chr8	52888100	52889100	-1.4604886384261595
chr8	52888200	52889200	-1.9157543972006952
chr8	52888300	52889300	-2.2537985772890274
chr8	52888400	52889400	-1.1978341483398418
chr8	52888500	52889500	-1.8368570585456705
chr8	52888600	52889600	-1.6774048537299349
chr8	52888700	52889700	-1.9647996885498704
chr8	52888800	52889800	-1.3328989628950365
chr8	52888900	52889900	-0.5290804924399193
chr8	52889000	52890000	-0.27810144554106303
chr8	52889100	52890100	-0.05066939754010778
chr8	52889200	52890200	0.2405309197250648
chr8	52889300	52890300	0.28188801468310426
chr8	52889400	52890400	0.4073435411918073
chr8	52889500	52890500	0.596424361674046
chr8	52889600	52890600	0.6358093560128965
chr8	52889700	52890700	0.7462545909307357
chr8	52889800	52890800	0.3948812315660709
chr8	52889900	52890900	0.4514232914468976
chr8	52890000	52891000	0.38911815331215976
chr8	52890100	52891100	0.184191327112105
chr8	52890200	52891200	-0.43809228530338257
chr8	52890300	52891300	0.0562986873782414
chr8	52890400	52891400	-0.5223113292587357
chr8	52890500	52891500	-0.5782944950672992
chr8	52890600	52891600	-0.5442391462925085
chr8	52890700	52891700	-0.4947964209908073
chr8	52890800	52891800	0.11433427469045382
chr8	52890900	52891900	0.4135296754265499
chr8	52891000	52892000	0.19145361914352416
chr8	52891100	52892100	0.03418699527504237
chr8	52891200	52892200	0.6056346003205825
chr8	52891300	52892300	-0.09095496523204416
chr8	52891400	52892400	0.4799925641432825
chr8	52891500	52892500	0.3156995206481136
chr8	52891600	52892600	0.03843367871077343
chr8	52891700	52892700	0.006487528078628003
chr8	52891800	52892800	-0.2336374801098212
chr8	52891900	52892900	-0.6498238850855449
chr8	52892900	52893900	0.7803095120783216
chr8	52894100	52895100	1.4184046201145624
chr8	52894200	52895200	1.9475245932851568
chr8	52894300	52895300	0.9951627791188288
chr8	52894400	52895400	0.3179839201317887
chr8	52894500	52895500	-0.09159231382275232
chr8	52894600	52895600	-0.3902412214057268
chr8	52894700	52895700	-0.2857007789398697
chr8	52894800	52895800	-0.3736161357068401
chr8	52894900	52895900	-1.2807738481560564
chr8	52895000	52896000	-1.8028639728007028
chr8	52895100	52896100	-1.7753700740917606
chr8	52895200	52896200	-2.5409544654501683
chr8	52895300	52896300	-1.946101202942544
chr8	52895400	52896400	-1.4840612746622988
chr8	52895500	52896500	-1.0865783767178971
chr8	52895600	52896600	-0.9873904033031656
chr8	52895700	52896700	-1.0250613843970573
chr8	52895800	52896800	-0.452251958237878
chr8	52895900	52896900	0.3351130332569916
chr8	52896000	52897000	0.664218742135456
chr8	52896100	52897100	0.16776097615713156
chr8	52896200	52897200	-0.16586687744088827
chr8	52896300	52897300	-0.7878579238924619
chr8	52896400	52897400	-0.4562733732557901
chr8	52896500	52897500	-1.1533064218794995
chr8	52896600	52897600	-1.0014948322954382
chr8	52896700	52897700	-1.469118686721614
chr8	52896800	52897800	-1.163953208805616
chr8	52896900	52897900	-1.3695391134812325
chr8	52897000	52898000	-1.6172089375797947
chr8	52897100	52898100	-1.6127040866680888
chr8	52897200	52898200	-1.720568330074426
chr8	52897300	52898300	-1.5054851011337658
chr8	52897400	52898400	-1.8651349679005984
chr8	52897500	52898500	-1.048394610569596
chr8	52897600	52898600	-1.0449750871657757
chr8	52897700	52898700	-0.9206638747141626
chr8	52897800	52898800	-2.099429227976056
chr8	52897900	52898900	-2.1561430479570167
chr8	52898000	52899000	-2.3603526661521625
chr8	52898100	52899100	-1.6610961467466356
chr8	52898200	52899200	-2.136556926229691
chr8	52898300	52899300	-1.8788602209537275
chr8	52898400	52899400	-2.2601363763215545
chr8	52898500	52899500	-2.9625896644134437
chr8	52898600	52899600	-2.9635163374958435
chr8	52898700	52899700	-2.8781896575059003
chr8	52898800	52899800	-2.8121769830300622
chr8	52898900	52899900	-2.7824780505469926
chr8	52899000	52900000	-2.169455946730902
chr8	52900100	52901100	-0.3814258016970263
chr8	52900200	52901200	-0.054108373124474585
chr8	52900300	52901300	0.2900691058338625
chr8	52900400	52901400	0.30472367029108205
chr8	52900500	52901500	0.3560220325390068
chr8	52900600	52901600	-0.17983690297601687
chr8	52900700	52901700	-1.1949745600505572
chr8	52900800	52901800	-0.7172327070078048
chr8	52900900	52901900	-1.1508582152293096
chr8	52901000	52902000	-1.3896000853205306
chr8	52901100	52902100	-1.7023060887995831
chr8	52901200	52902200	-1.9394719854835047
chr8	52901300	52902300	-1.9955765944917008
chr8	52901400	52902400	-1.5929594732294798
chr8	52901500	52902500	-1.4291852165693832
chr8	52901600	52902600	-1.3039033644680451
chr8	52901700	52902700	-0.9453767507783668
chr8	52901800	52902800	-0.9365858109817772
chr8	52901900	52902900	-0.8756775484202644
chr8	52902000	52903000	-1.077766136762819
chr8	52902100	52903100	-0.7667706939788508
chr8	52902200	52903200	-0.2927781129651652
chr8	52902300	52903300	-0.3333427976109581
chr8	52902400	52903400	-0.9023087571691316
chr8	52902500	52903500	-1.1350909869083516
chr8	52902600	52903600	-1.0628087072741983
chr8	52902700	52903700	-0.6867116527462235
chr8	52902800	52903800	-0.5706886398044518
chr8	52902900	52903900	0.19494767645753305
chr8	52903000	52904000	0.6330170210731263
chr8	52903100	52904100	-0.11414453720282465
chr8	52903200	52904200	-0.5166798154595982
chr8	52903300	52904300	-0.4413124577177547
chr8	52903400	52904400	-0.6721962973125589
chr8	52903500	52904500	-0.831832392331782
chr8	52903600	52904600	-0.3138687149104658
chr8	52903700	52904700	-0.8156630318611687
chr8	52903800	52904800	-1.878814280982759
chr8	52903900	52904900	-2.2681552923503543
chr8	52904000	52905000	-2.4143026161657306
chr8	52904100	52905100	-2.217325268238196
chr8	52904200	52905200	-2.659173286210632
chr8	52904300	52905300	-2.562367671285978
chr8	52904400	52905400	-3.1163625990310826
chr8	52904500	52905500	-2.5060523018411143
chr8	52904600	52905600	-3.3580003311052704
chr8	52904700	52905700	-2.880798567423961
chr8	52904800	52905800	-2.288730630798121
chr8	52904900	52905900	-2.8470665505287616
chr8	52905000	52906000	-2.8144023016601722
chr8	52905100	52906100	-2.84988208611533
chr8	52905200	52906200	-1.7443676743893484
chr8	52905300	52906300	-2.1246068376759912
chr8	52905400	52906400	-1.0217767624370402
chr8	52905500	52906500	-1.6996211794821865
chr8	52905600	52906600	-1.8363012253014708
chr8	52905700	52906700	-2.3163225562695087
chr8	52905800	52906800	-2.308948330858985
chr8	52905900	52906900	-1.9529928007001751
chr8	52906000	52907000	-2.0369364314829235
chr8	52906100	52907100	-2.12891033247233
chr8	52906200	52907200	-2.6056327209385968
chr8	52906300	52907300	-2.7983380519675687
chr8	52906400	52907400	-3.477745524101932
chr8	52906500	52907500	-3.3955974005372305
chr8	52906600	52907600	-3.0984486642328544
chr8	52906700	52907700	-2.8423947377566896
chr8	52906800	52907800	-2.1869445335618534
chr8	52906900	52907900	-2.5788800812228114
chr8	52907000	52908000	-2.3858357684150255
chr8	52907100	52908100	-1.8118429571296861
chr8	52907200	52908200	-1.5078659817064013
chr8	52907300	52908300	-0.6777780511857103
chr8	52907400	52908400	-0.6288431634390504
chr8	52907500	52908500	-0.5109687717435143
chr8	52907600	52908600	0.10145713385542894
chr8	52907700	52908700	0.3387565878853073
chr8	52907800	52908800	-0.11035744309296718
chr8	52907900	52908900	0.36359448528714056
chr8	52908000	52909000	0.22973042668765115
chr8	52908100	52909100	0.08088289767682133
chr8	52908200	52909200	-0.17168344496138646
chr8	52908300	52909300	-0.7943023046890795
chr8	52908400	52909400	-0.42999367183002496
chr8	52908500	52909500	-0.6062776473774034
chr8	52908600	52909600	-0.2366927908479637
chr8	52908700	52909700	-0.019472795254357654
chr8	52908800	52909800	0.2673473858800964
chr8	52908900	52909900	-0.22099731133175216
chr8	52909000	52910000	-0.748174131734184
chr8	52909100	52910100	-0.7471652111758271
chr8	52909200	52910200	-1.2821013311570757
chr8	52909300	52910300	-1.170928795348254
chr8	52909400	52910400	-1.3555765284832022
chr8	52909500	52910500	-0.8100198702836826
chr8	52909600	52910600	-1.2708995301870836
chr8	52909700	52910700	-1.3411924952063634
chr8	52909800	52910800	-1.864941720352251
chr8	52909900	52910900	-1.77661944679587
chr8	52910000	52911000	-1.9530732246418396
chr8	52910100	52911100	-2.1641240112064946
chr8	52910200	52911200	-1.5431998244288216
chr8	52910300	52911300	-1.2072878246074226
chr8	52910400	52911400	-1.1961485798990557
chr8	52910500	52911500	-1.1602730307372695
chr8	52910600	52911600	-1.601247586581654
chr8	52910700	52911700	-1.851450628123812
chr8	52910800	52911800	-1.5426724741537559
chr8	52910900	52911900	-1.7066600830389516
chr8	52911000	52912000	-0.8117710019131041
chr8	52911100	52912100	-0.8014707252368927
chr8	52911200	52912200	-1.247745758838004
chr8	52911300	52912300	-1.9175683405089587
chr8	52911400	52912400	-1.8226138608298303
chr8	52911500	52912500	-2.0021271268079484
chr8	52911600	52912600	-1.830067520312508
chr8	52911700	52912700	-1.7930094941972476
chr8	52911800	52912800	-2.320384339791562
chr8	52911900	52912900	-2.463916260511245
chr8	52912000	52913000	-2.5514976195033046
chr8	52912100	52913100	-1.8642523850761608
chr8	52912200	52913200	-0.9583585095608332
chr8	52912300	52913300	-0.8392842732336654
chr8	52912400	52913400	-1.0191884828939315
chr8	52912500	52913500	-1.489984065654134
chr8	52912600	52913600	-1.4900599240025219
chr8	52912700	52913700	-1.5860406363370567
chr8	52912800	52913800	-1.1006891835906287
chr8	52912900	52913900	-0.08990147984964593
chr8	52913000	52914000	-0.0669214450969697
chr8	52913100	52914100	-0.6519669693435158
chr8	52913200	52914200	-1.7339922390102411
chr8	52913300	52914300	-1.8854913719487008
chr8	52913400	52914400	-1.5489208726538488
chr8	52913500	52914500	-1.0605637509975334
chr8	52913600	52914600	-0.4279774357838249
chr8	52913700	52914700	-0.5201047019284236
chr8	52913800	52914800	-0.5220795627295463
chr8	52913900	52914900	-0.23638351355535506
chr8	52914000	52915000	-1.158667452551281
chr8	52914100	52915100	-1.6942110837771005
chr8	52914200	52915200	-1.7873324531860129
chr8	52914300	52915300	-2.2620705263254437
chr8	52914400	52915400	-2.832153415245403
chr8	52914500	52915500	-2.664639458507104
chr8	52914600	52915600	-3.2940800211585053
chr8	52914700	52915700	-3.4833364549315724
chr8	52914800	52915800	-3.1726354815969064
chr8	52914900	52915900	-3.1328835286469303
chr8	52915000	52916000	-2.629470443180609
chr8	52915100	52916100	-1.8534535817353568
chr8	52915200	52916200	-1.9088011998209518
chr8	52915300	52916300	-0.7622577661616314
chr8	52915400	52916400	-0.5620754708271732
chr8	52915500	52916500	-0.3979325921002572
chr8	52915600	52916600	0.06640645045412735
chr8	52915700	52916700	0.4469889199316308
chr8	52915800	52916800	0.10042861481002023
chr8	52915900	52916900	-0.3702577782777348
chr8	52916000	52917000	0.10030359974566566
chr8	52916100	52917100	0.035686924492015965
chr8	52916200	52917200	0.5292653511249856
chr8	52916300	52917300	0.32792279278763403
chr8	52916400	52917400	0.9525172622717936
chr8	52916500	52917500	0.7398169614086729
chr8	52916600	52917600	0.3388915830642137
chr8	52917200	52918200	-0.2484733473545656
chr8	52917300	52918300	-0.40517545129545374
chr8	52917400	52918400	-0.573165013262412
chr8	52917500	52918500	0.08078930153693534
chr8	52917600	52918600	0.014926791218687384
chr8	52917700	52918700	-0.2666667015778221
chr8	52917800	52918800	-1.0160377100556053
chr8	52917900	52918900	-0.9409696250138684
chr8	52918000	52919000	-1.0838352164436078
chr8	52918100	52919100	-0.6223327176442661
chr8	52918200	52919200	-0.4381471276561624
chr8	52918300	52919300	0.4093941256723385
chr8	52918400	52919400	0.7202376323378963
chr8	52918500	52919500	-0.11594260470131745
chr8	52918600	52919600	-0.2902382925371725
chr8	52918700	52919700	-0.2461866583291669
chr8	52918800	52919800	-0.20384985438260372
chr8	52918900	52919900	0.28276457418584217
chr8	52919000	52920000	-0.02455757797578159
chr8	52919100	52920100	0.3103840212622275
chr8	52919200	52920200	-0.18458711970247915
chr8	52919300	52920300	-1.1249652589001344
chr8	52919400	52920400	-1.520117084231045
chr8	52919500	52920500	-1.2918088374625467
chr8	52919600	52920600	-1.3961147410625376
chr8	52919700	52920700	-1.7835090625391001
chr8	52919800	52920800	-1.151925028836808
chr8	52919900	52920900	-1.6559701313552793
chr8	52920000	52921000	-1.7437285302701442
chr8	52920100	52921100	-2.4697806224563985
chr8	52920200	52921200	-2.7939305370085545
chr8	52920300	52921300	-2.6735566412741054
chr8	52920400	52921400	-3.155278072789625
chr8	52920500	52921500	-3.7276754075653553
chr8	52920600	52921600	-3.4806983251053154
chr8	52920700	52921700	-3.155743882841688
chr8	52920800	52921800	-3.56935321605604
chr8	52920900	52921900	-3.5694975284131423
chr8	52921000	52922000	-3.237852540812462
chr8	52921100	52922100	-2.6005049155333544
chr8	52921200	52922200	-2.1639369728636257
chr8	52921300	52922300	-1.9354868350035288
chr8	52921400	52922400	-1.781687876505709
chr8	52921500	52922500	-1.563367296736391
chr8	52921600	52922600	-1.4222776964767814
chr8	52921700	52922700	-1.1807290000461963
chr8	52921800	52922800	-1.1913294485334704
chr8	52921900	52922900	-0.9924935798662844
chr8	52922000	52923000	-0.5082859866911492
chr8	52922100	52923100	-0.3828882757432552
chr8	52922200	52923200	-1.5888605938393117
chr8	52922300	52923300	-2.065080289770212
chr8	52922400	52923400	-1.8198401593158893
chr8	52922500	52923500	-1.3166462216786283
chr8	52922600	52923600	-1.290784873555601
chr8	52922700	52923700	-1.503903302881592
chr8	52922800	52923800	-0.6784532662748368
chr8	52922900	52923900	-0.6545371992921148
chr8	52923000	52924000	-1.0584636697486667
chr8	52923100	52924100	-2.3405717019391488
chr8	52923200	52924200	-1.1090918380534738
chr8	52923300	52924300	0.1259275897551529
chr8	52923400	52924400	-0.35957384824321226
chr8	52923500	52924500	-0.5418535047272471
chr8	52923600	52924600	-0.2677413441630136
chr8	52923700	52924700	-0.29153469693477
chr8	52923800	52924800	-0.886834518810382
chr8	52923900	52924900	-1.4910363450158752
chr8	52924000	52925000	-1.2268576255150283
chr8	52924100	52925100	-0.838599734090118
chr8	52924200	52925200	-0.3620667405179605
chr8	52924300	52925300	-1.3506638108339115
chr8	52924400	52925400	-1.3375219524875397
chr8	52924500	52925500	-1.110757374551569
chr8	52924600	52925600	-1.497261981443145
chr8	52924700	52925700	-1.5158578927160182
chr8	52924800	52925800	-1.000515292584545
chr8	52924900	52925900	-0.5480702317290588
chr8	52925000	52926000	-1.5158986337601725
chr8	52925100	52926100	-1.3581939476790863
chr8	52925200	52926200	-2.2747455436042565
chr8	52925300	52926300	-2.0163837775485085
chr8	52925400	52926400	-1.1811565870938712
chr8	52925500	52926500	-1.1797775916684354
chr8	52925600	52926600	-1.7930061915410094
chr8	52925700	52926700	-2.1642071921933845
chr8	52925800	52926800	-3.260762250361146
chr8	52925900	52926900	-2.998595699315658
chr8	52926000	52927000	-2.576130373706722
chr8	52926100	52927100	-3.043213389474701
chr8	52926200	52927200	-3.2432460158908443
chr8	52926300	52927300	-3.3798548668105712
chr8	52926400	52927400	-4.049738458408731
chr8	52926500	52927500	-4.396977352790079
chr8	52926600	52927600	-3.952499551444295
chr8	52926700	52927700	-3.6956542523954736
chr8	52926800	52927800	-2.97346187408858
chr8	52926900	52927900	-3.2899687600387053
chr8	52927000	52928000	-3.4715156842196104
chr8	52927400	52928400	-1.9039688306053684
chr8	52927500	52928500	-1.4282953999887154
chr8	52927600	52928600	-2.3482043007248268
chr8	52927700	52928700	-2.110118963395716
chr8	52927800	52928800	-2.131111683187328
chr8	52927900	52928900	-2.1479163632474294
chr8	52928000	52929000	-2.0607468973301977
chr8	52928100	52929100	-2.10742394434839
chr8	52928200	52929200	-1.8574071523940687
chr8	52928300	52929300	-1.475258424107463
chr8	52928400	52929400	-1.2757262617502647
chr8	52928500	52929500	-1.9578381178476645
chr8	52928600	52929600	-0.6498513467042463
chr8	52928700	52929700	-0.2302855015515412
chr8	52928800	52929800	-0.8711985664703376
chr8	52928900	52929900	-0.7107106732693979
chr8	52929000	52930000	-0.8548413985358374
chr8	52929100	52930100	-0.992633336254872
chr8	52929200	52930200	-1.0295560662325058
chr8	52929300	52930300	-1.0425152779224014
chr8	52929400	52930400	-0.9476840361243508
chr8	52929500	52930500	-0.6189252091777597
chr8	52931500	52932500	-1.8264855582247856
chr8	52931600	52932600	-2.1821152465935074
chr8	52931700	52932700	-1.9896643540804213
chr8	52931800	52932800	-2.4200694043862865
chr8	52931900	52932900	-1.9703215961966931
chr8	52932000	52933000	-1.2951255757930236
chr8	52932100	52933100	-1.2702590256711002
chr8	52932200	52933200	-0.9507804702276784
chr8	52932300	52933300	-1.3071825498558562
chr8	52932400	52933400	-1.1947884425793098
chr8	52932500	52933500	-1.6133935212491983
chr8	52932600	52933600	-1.3345608564819542
chr8	52932700	52933700	-1.1085222827261565
chr8	52932800	52933800	-1.3564645703237823
chr8	52932900	52933900	-1.5755541358837877
chr8	52933000	52934000	-2.175840250025843
chr8	52933100	52934100	-1.995000788919176
chr8	52933200	52934200	-2.1603084693154297
chr8	52933300	52934300	-2.238469199947013
chr8	52933400	52934400	-2.660622105273109
chr8	52933500	52934500	-2.535819581907925
chr8	52933600	52934600	-2.3700623560291416
chr8	52933700	52934700	-2.534241223636325
chr8	52933800	52934800	-2.0839289939538426
chr8	52933900	52934900	-1.1801443172061892
chr8	52934000	52935000	-0.7351630916091457
chr8	52934100	52935100	-0.2575845856077565
chr8	52934200	52935200	-0.3614429137827357
chr8	52934300	52935300	-0.0963173990162186
chr8	52934400	52935400	0.023919370316752897
chr8	52934500	52935500	0.27890046219945325
chr8	52934600	52935600	0.08641636804464656
chr8	52935800	52936800	0.14123715226182595
chr8	52935900	52936900	-0.11222104448397696
chr8	52936000	52937000	-0.6804838082390882
chr8	52936100	52937100	-0.6346452449883306
chr8	52936200	52937200	-1.6233404529092996
chr8	52936300	52937300	-2.0774243428129173
chr8	52936400	52937400	-1.5833104890891565
chr8	52936500	52937500	-1.1244985670332448
chr8	52936600	52937600	-0.6634566714353703
chr8	52936700	52937700	-0.7479989083465471
chr8	52936800	52937800	-0.8516384381610884
chr8	52936900	52937900	-0.8161823473307381
chr8	52937000	52938000	-0.3394999320127601
chr8	52937100	52938100	0.059421002333854174
chr8	52937200	52938200	1.1977521090562282
chr8	52937300	52938300	1.4593449431937142
chr8	52937400	52938400	1.0348391987087409
chr8	52937500	52938500	0.7349643823647624
chr8	52937600	52938600	0.5978717946100861
chr8	52937700	52938700	0.5352914481596072
chr8	52937800	52938800	0.6499907641309149
chr8	52937900	52938900	0.2908801840094442
chr8	52938000	52939000	0.14239246642754985
chr8	52938100	52939100	0.10601247775966854
chr8	52938200	52939200	-0.22812424970049944
chr8	52938300	52939300	-0.7004745155934478
chr8	52938400	52939400	0.05771214814319324
chr8	52938500	52939500	0.8728976919201181
chr8	52938600	52939600	1.2662459947118585
chr8	52938700	52939700	0.9903453217861032
chr8	52938800	52939800	1.2603990034337051
chr8	52938900	52939900	1.5913467219196962
chr8	52939000	52940000	2.199149492567794
chr8	52939100	52940100	2.7041917508369733
chr8	52939200	52940200	2.4585906635128243
chr8	52939300	52940300	2.969936450525549
chr8	52942500	52943500	0.09391489022810734
chr8	52942600	52943600	0.13786164577361262
chr8	52942700	52943700	0.5302204358287343
chr8	52942800	52943800	0.7463649073838776
chr8	52942900	52943900	0.16655719921186188
chr8	52943000	52944000	-0.09032212320218794
chr8	52943100	52944100	-0.2680758992505603
chr8	52943200	52944200	0.2517145689056925
chr8	52943300	52944300	-0.6718681127428466
chr8	52943400	52944400	-0.4847871144839173
chr8	52943500	52944500	-0.09652793348304134
chr8	52943600	52944600	-0.2435530648190341
chr8	52943700	52944700	-0.6515790541630286
chr8	52943800	52944800	-1.8715057359591007
chr8	52943900	52944900	-1.502820315780228
chr8	52944000	52945000	-1.9609437725029475
chr8	52944100	52945100	-1.3302884753455273
chr8	52944200	52945200	-0.8270842807289832
chr8	52944300	52945300	-0.501719847498788
chr8	52944400	52945400	-0.8336069140204734
chr8	52944500	52945500	-1.4215868001429666
chr8	52944600	52945600	-1.240875166970648
chr8	52944700	52945700	-0.8369385919416455
chr8	52944800	52945800	-0.3909381949191774
chr8	52944900	52945900	-0.07769755266830483
chr8	52945000	52946000	0.921825977298007
chr8	52945100	52946100	0.2938572964744024
chr8	52945200	52946200	-0.21224095427008546
chr8	52945300	52946300	-0.07986744086682332
chr8	52945400	52946400	0.1823092558691696
chr8	52945500	52946500	0.28824513760249
chr8	52945600	52946600	0.2809299607919377
chr8	52945700	52946700	0.2967942057440585
chr8	52945800	52946800	0.9223745784181728
chr8	52945900	52946900	0.9378943367085852
chr8	52946000	52947000	0.4716801658933023
chr8	52946100	52947100	0.8926065073685491
chr8	52946200	52947200	0.5965892250777335
chr8	52946300	52947300	0.2292577317125565
chr8	52946400	52947400	0.23068314491450986
chr8	52946500	52947500	-0.21211958186171764
chr8	52946600	52947600	-0.21683046591188115
chr8	52946700	52947700	-0.6373247397149873
chr8	52946800	52947800	-1.0713197947462505
chr8	52946900	52947900	-1.4005612000597083
chr8	52947000	52948000	-0.7422458255156058
chr8	52947100	52948100	-0.7899086369608198
chr8	52947200	52948200	0.10722219026322406
chr8	52947300	52948300	0.14656623832376148
chr8	52947400	52948400	-0.11337174903240015
chr8	52947500	52948500	0.4523569619626247
chr8	52947600	52948600	0.30387646160481085
chr8	52947700	52948700	0.2417931610282621
chr8	52947800	52948800	0.8355579132795865
chr8	52947900	52948900	1.338890673599081
chr8	52949000	52950000	-0.7655456315775352
chr8	52949100	52950100	-0.7307090177545082
chr8	52949200	52950200	-0.8659063665123513
chr8	52949300	52950300	-1.4287298488701183
chr8	52949400	52950400	-2.073674631198438
chr8	52949500	52950500	-1.9870592825171325
chr8	52949600	52950600	-2.7362050528459334
chr8	52949700	52950700	-2.3700786650611643
chr8	52949800	52950800	-2.9240076389262275
chr8	52949900	52950900	-3.1603715898649622
chr8	52950000	52951000	-3.1583724503431263
chr8	52950100	52951100	-2.653734753140604
chr8	52950200	52951200	-3.018437839187299
chr8	52950300	52951300	-2.6916400391265443
chr8	52950400	52951400	-1.990703853331439
chr8	52950500	52951500	-1.7768786109223114
chr8	52951100	52952100	-0.8300359003627574
chr8	52951200	52952200	-1.3901320216991535
chr8	52951300	52952300	-2.0600530838519604
chr8	52951400	52952400	-1.9454155034905016
chr8	52951500	52952500	-1.9507724874948749
chr8	52951600	52952600	-2.2992594758028204
chr8	52951700	52952700	-2.0821267949105917
chr8	52951800	52952800	-2.005921130073126
chr8	52951900	52952900	-1.536186253789287
chr8	52952000	52953000	-2.005131359883675
chr8	52952100	52953100	-1.5370200572907768
chr8	52952200	52953200	-0.8784571539191445
chr8	52954600	52955600	-2.3663760441111146
chr8	52954700	52955700	-2.7489437256074907
chr8	52954800	52955800	-2.532522808865917
chr8	52954900	52955900	-2.3750581656679435
chr8	52955000	52956000	-3.137303336653657
chr8	52955100	52956100	-3.0650035449679454
chr8	52955200	52956200	-2.577779388079084
chr8	52955300	52956300	-2.7648739708350707
chr8	52955400	52956400	-3.0790516270433534
chr8	52955500	52956500	-2.879501664468401
chr8	52955600	52956600	-3.444807841369105
chr8	52955700	52956700	-3.5235314769372748
chr8	52955800	52956800	-4.216601005954959
chr8	52955900	52956900	-5.013695420127363
chr8	52956000	52957000	-4.634058622787212
chr8	52956100	52957100	-5.4600313487848045
chr8	52956200	52957200	-6.178948743867469
chr8	52956300	52957300	-6.026914496198804
chr8	52956400	52957400	-6.336240230698657
chr8	52956500	52957500	-6.946022261693122
chr8	52956600	52957600	-6.932074082487228
chr8	52956700	52957700	-6.8619243256918745
chr8	52956800	52957800	-6.393323617706881
chr8	52956900	52957900	-5.473095193759622
chr8	52957000	52958000	-5.493627433188606
chr8	52957100	52958100	-5.235868168030983
chr8	52957200	52958200	-5.531245673239579
chr8	52957300	52958300	-5.4983082105691965
chr8	52957400	52958400	-4.9408394576948185
chr8	52957500	52958500	-4.920834214980384
chr8	52957600	52958600	-4.5802331565761945
chr8	52957700	52958700	-4.382999507792176
chr8	52957800	52958800	-4.227859922764873
chr8	52957900	52958900	-4.638457561751618
chr8	52958000	52959000	-4.80956855126724
chr8	52958100	52959100	-3.932139684622139
chr8	52958200	52959200	-3.8382066460676976
chr8	52958300	52959300	-4.244768266685077
chr8	52958400	52959400	-4.1734004168067536
chr8	52958500	52959500	-3.923263311084757
chr8	52958600	52959600	-3.0664534354473334
chr8	52958700	52959700	-3.148201409799734
chr8	52958800	52959800	-3.4232248217542423
chr8	52958900	52959900	-3.0760962517047723
chr8	52959000	52960000	-2.52140313394316
chr8	52959100	52960100	-2.65750789148258
chr8	52959200	52960200	-1.9070661512688167
chr8	52959300	52960300	-0.690420065823054
chr8	52959400	52960400	-1.1502056323104526
chr8	52959500	52960500	-1.456191155200665
chr8	52959600	52960600	-1.3253764392810008
chr8	52959700	52960700	-0.4678487474994776
chr8	52959800	52960800	0.3574261857553457
chr8	52959900	52960900	0.6032459738493815
chr8	52960000	52961000	-0.12488342210231664
chr8	52960100	52961100	0.3128024343750698
chr8	52960200	52961200	-0.3735808192063277
chr8	52960300	52961300	-0.7833200195654084
chr8	52960400	52961400	-0.5756112172570116
chr8	52960500	52961500	-0.3715750974984428
chr8	52960600	52961600	-0.38785932821611024
chr8	52960700	52961700	-0.730722630154832
chr8	52960800	52961800	-0.7043909856071213
chr8	52960900	52961900	-1.4670205021404703
chr8	52961000	52962000	-1.1153361604892305
chr8	52961100	52962100	-1.4481666718020982
chr8	52961200	52962200	-1.245049572900357
chr8	52961300	52962300	-1.908355116396479
chr8	52961400	52962400	-2.2673194393362577
chr8	52961500	52962500	-2.20887905145082
chr8	52961600	52962600	-2.5295103392174245
chr8	52961700	52962700	-3.316842250218873
chr8	52961800	52962800	-3.4490125286798747
chr8	52961900	52962900	-3.0862039979659355
chr8	52962000	52963000	-3.2485080831449435
chr8	52962100	52963100	-3.592842801088496
chr8	52962200	52963200	-3.658001018032377
chr8	52962300	52963300	-2.8529632157856337
chr8	52962500	52963500	-3.020799221970057
chr8	52962600	52963600	-3.809731203486165
chr8	52962700	52963700	-2.5269488613446556
chr8	52962800	52963800	-2.789719290187492
chr8	52962900	52963900	-1.8075639422640275
chr8	52963000	52964000	-2.385774566327249
chr8	52963100	52964100	-2.585418120307938
chr8	52963200	52964200	-2.480010563979917
chr8	52963300	52964300	-2.3871856212707296
chr8	52963400	52964400	-2.329647267440932
chr8	52963500	52964500	-2.469366823439917
chr8	52963600	52964600	-1.8655764441143168
chr8	52963700	52964700	-2.0372382834641973
chr8	52963800	52964800	-1.6728269883528768
chr8	52963900	52964900	-2.6534452527509282
chr8	52964000	52965000	-1.8360715667377554
chr8	52964100	52965100	-2.2641033277277245
chr8	52964200	52965200	-3.0459189319997897
chr8	52964300	52965300	-2.832676638835188
chr8	52965900	52966900	-0.0009332823835325381
chr8	52966000	52967000	-0.8543176856704405
chr8	52966100	52967100	-0.5993682105390651
chr8	52966200	52967200	-0.9420085961816562
chr8	52966300	52967300	-1.099100201364407
chr8	52966400	52967400	-1.2319401015729428
chr8	52966500	52967500	-1.5487912644032646
chr8	52966600	52967600	-1.8985127879672377
chr8	52966700	52967700	-1.820274629669164
chr8	52966800	52967800	-2.5154857027993813
chr8	52966900	52967900	-2.4483804569986614
chr8	52967000	52968000	-2.1080876479580613
chr8	52967100	52968100	-3.5014221889662114
chr8	52967200	52968200	-3.3005017135252923
chr8	52967300	52968300	-3.302209661346266
chr8	52969900	52970900	0.3001722727074462
chr8	52970000	52971000	0.16255769863584593
chr8	52970100	52971100	0.10876550634193123
chr8	52970200	52971200	-0.2659974000511622
chr8	52970300	52971300	-0.3553864171605233
chr8	52970400	52971400	-0.18578039493826312
chr8	52970500	52971500	-0.25639778241805833
chr8	52970600	52971600	-0.12164129302141845
chr8	52970700	52971700	0.11265784244520545
chr8	52970800	52971800	-1.11778231685881
chr8	52970900	52971900	-1.246213908392756
chr8	52971000	52972000	-1.179311323138823
chr8	52971100	52972100	-0.8366167385702583
chr8	52971200	52972200	-1.0749437902697212
chr8	52971300	52972300	-0.6842663807860999
chr8	52971400	52972400	-1.3981327337560068
chr8	52971500	52972500	-1.6667980309720474
chr8	52971600	52972600	-1.7063598717603192
chr8	52971700	52972700	-1.4705675037204575
chr8	52971800	52972800	-1.0157766750357258
chr8	52971900	52972900	-1.0967070173728637
chr8	52972000	52973000	-2.2279746668712552
chr8	52972100	52973100	-1.9387246193248229
chr8	52972200	52973200	-1.7515282127619476
chr8	52972300	52973300	-2.6637826770196
chr8	52972400	52973400	-2.494857547834043
chr8	52972500	52973500	-2.580361965074287
chr8	52972600	52973600	-2.982137174230896
chr8	52972700	52973700	-3.0142777871839765
chr8	52972800	52973800	-3.2806160958353523
chr8	52972900	52973900	-2.653061948418696
chr8	52973000	52974000	-2.1518673259856542
chr8	52973100	52974100	-3.205066875428781
chr8	52973200	52974200	-3.2866963228976145
chr8	52973300	52974300	-2.6902639203513914
chr8	52973400	52974400	-2.3128191185837244
chr8	52973500	52974500	-1.8290154061804489
chr8	52973600	52974600	-1.5363064637274684
chr8	52973700	52974700	-1.7529698762392334
chr8	52973800	52974800	-1.5631213808344775
chr8	52973900	52974900	-1.0406149896602896
chr8	52974000	52975000	-0.6040514017304156
chr8	52974100	52975100	-0.15539043821354234
chr8	52974200	52975200	0.2641229797722898
chr8	52974300	52975300	0.06269854181914569
chr8	52974400	52975400	-0.0659548519101484
chr8	52974500	52975500	0.07082340042274794
chr8	52974600	52975600	0.2523142332458741
chr8	52974700	52975700	-0.3706151257038394
chr8	52974800	52975800	-1.2383586919963303
chr8	52974900	52975900	-2.221695025537937
chr8	52975000	52976000	-1.9583453528323507
chr8	52975100	52976100	-1.5911058131683808
chr8	52975200	52976200	-1.1723960678287555
chr8	52975300	52976300	-0.917932235265986
chr8	52975400	52976400	-1.0294048761015433
chr8	52975500	52976500	-1.4669254889814272
chr8	52975600	52976600	-1.0240004062531354
chr8	52975700	52976700	-0.4380402613711717
chr8	52975800	52976800	-0.12532065285175364
chr8	52975900	52976900	-0.17776635121182102
chr8	52976000	52977000	-0.7566278673430821
chr8	52976100	52977100	-0.2034209641009612
chr8	52976200	52977200	-0.5188997438460283
chr8	52976300	52977300	-0.8716937001903738
chr8	52976400	52977400	-0.7007764291477137
chr8	52976500	52977500	-1.299021669590582
chr8	52976600	52977600	-2.077730111999136
chr8	52976700	52977700	-2.078089742009385
chr8	52976800	52977800	-1.8236392762817
chr8	52978900	52979900	-2.52884576443496
chr8	52979000	52980000	-2.403112644891065
chr8	52979100	52980100	-2.5026693941841702
chr8	52979200	52980200	-2.655621301593171
chr8	52979300	52980300	-1.9097486446536869
chr8	52980800	52981800	1.000351295099858
chr8	52980900	52981900	1.1271271159270801
chr8	52981000	52982000	0.05233630966305742
chr8	52981100	52982100	0.3202558719549152
chr8	52981200	52982200	-0.16143370394773984
chr8	52981300	52982300	-0.35086755942750786
chr8	52981400	52982400	-0.006356471955780683
chr8	52981500	52982500	-0.2174450556435985
chr8	52981600	52982600	-0.2174978003132517
chr8	52981700	52982700	-0.9299621165816244
chr8	52981800	52982800	-0.6127054942822648
chr8	52981900	52982900	-0.7676285534470948
chr8	52982000	52983000	0.14307668514008104
chr8	52982100	52983100	-0.1389205130418095
chr8	52982200	52983200	0.7086226858324743
chr8	52982300	52983300	0.9148340917231588
chr8	52982400	52983400	0.641018832959901
chr8	52982500	52983500	0.14455903233809747
chr8	52982600	52983600	-0.8275015607760381
chr8	52982700	52983700	-0.7080882491085712
chr8	52982800	52983800	-0.29301986031000604
chr8	52982900	52983900	-0.4357717362513415
chr8	52983000	52984000	-1.0428217959796207
chr8	52983100	52984100	-1.1550512271075442
chr8	52983200	52984200	-1.4728248465089553
chr8	52983300	52984300	-1.8414110650544844
chr8	52983400	52984400	-2.2402877956166702
chr8	52983500	52984500	-2.0625078953398126
chr8	52983600	52984600	-2.118542300999506
chr8	52983700	52984700	-2.3542131549622347
chr8	52983800	52984800	-2.5628367703361907
chr8	52983900	52984900	-2.4126243363041566
chr8	52984000	52985000	-2.3335302410591203
chr8	52984100	52985100	-2.620934118491046
chr8	52984200	52985200	-2.727316927347011
chr8	52984300	52985300	-1.8652808016880318
chr8	52984400	52985400	-1.6160037957714102
chr8	52984500	52985500	-1.3631151477924466
chr8	52984600	52985600	-0.936511523651278
chr8	52984700	52985700	-0.23715879383596875
chr8	52984800	52985800	-0.3860476104373025
chr8	52984900	52985900	-0.5709959906960372
chr8	52985000	52986000	0.37924687165459126
chr8	52985100	52986100	0.4630960438880592
chr8	52985200	52986200	0.3336227649879555
chr8	52985300	52986300	-0.040741292677880826
chr8	52985400	52986400	0.010173074259428571
chr8	52985500	52986500	-0.5210444258567618
chr8	52985600	52986600	-0.2730256993442656
chr8	52985700	52986700	-0.15915592561832198
chr8	52985800	52986800	0.2265162493039065
chr8	52985900	52986900	0.4911216740660073
chr8	52987000	52988000	-1.633985122116137
chr8	52987100	52988100	-1.9260695170558817
chr8	52987200	52988200	-1.3176993595909934
chr8	52987300	52988300	-0.995962082028244
chr8	52987400	52988400	-0.6309564468430375
chr8	52987500	52988500	0.04142591527572733
chr8	52987600	52988600	0.56922284894423
chr8	52987700	52988700	-0.02811524401462432
chr8	52987800	52988800	-0.02486542079743067
chr8	52987900	52988900	0.17017836406867462
chr8	52988000	52989000	0.44876083658587257
chr8	52988100	52989100	0.6361294400703246
chr8	52988200	52989200	0.5228102373820275
chr8	52988300	52989300	0.8979242488260785
chr8	52988400	52989400	0.8997064536474919
chr8	52988500	52989500	0.3939382708227809
chr8	52988600	52989600	0.14278173871180816
chr8	52988700	52989700	0.38165168696304064
chr8	52988800	52989800	0.07655830177652312
chr8	52988900	52989900	-0.3500829285687478
chr8	52989000	52990000	-0.8477905202215396
chr8	52989100	52990100	-0.8499025015171353
chr8	52989200	52990200	-1.0050602512319944
chr8	52989300	52990300	-1.2798243887079286
chr8	52989400	52990400	-1.2581391608055117
chr8	52989500	52990500	-0.8728300736091643
chr8	52989600	52990600	-1.6428884536394528
chr8	52989700	52990700	-1.7272600043565731
chr8	52989800	52990800	-2.47508205923541
chr8	52989900	52990900	-1.9075286158254443
chr8	52990000	52991000	-2.3048049472387215
chr8	52990100	52991100	-2.7879128293643523
chr8	52990200	52991200	-2.7218944939524223
chr8	52990300	52991300	-2.690061381231857
chr8	52990400	52991400	-2.752007617280929
chr8	52990500	52991500	-3.0808899444234004
chr8	52990600	52991600	-2.6087867474868505
chr8	52990700	52991700	-2.4884725226113997
chr8	52990800	52991800	-1.6953533162002936
chr8	52990900	52991900	-2.019978925028462
chr8	52991000	52992000	-1.6785447390848292
chr8	52991100	52992100	-1.3694836008609874
chr8	52991200	52992200	-1.774865799746704
chr8	52991300	52992300	-1.763134223888268
chr8	52991400	52992400	-1.839444782662924
chr8	52991500	52992500	-1.3853830170251993
chr8	52991600	52992600	-1.4305275018212296
chr8	52991700	52992700	-1.3333218732430592
chr8	52991800	52992800	-1.5105153212493267
chr8	52991900	52992900	-1.6343123818428618
chr8	52992000	52993000	-1.6800443574567256
chr8	52992100	52993100	-1.5264211854252274
chr8	52992200	52993200	-1.7835359359483096
chr8	52992300	52993300	-2.4754890227069777
chr8	52992400	52993400	-3.51990126971994
chr8	52992500	52993500	-4.166577806480883
chr8	52992600	52993600	-4.351672360959338
chr8	52992700	52993700	-4.211313746613009
chr8	52992800	52993800	-3.4848807107827717
chr8	52992900	52993900	-2.890309905314201
chr8	52993000	52994000	-2.3334128492688473
chr8	52993100	52994100	-2.5236296807194347
chr8	52993200	52994200	-2.420062467587484
chr8	52993300	52994300	-2.2057137955554267
chr8	52993400	52994400	-1.0770373889939135
chr8	52994500	52995500	1.0526817674556006
chr8	52994600	52995600	1.1824152825448626
chr8	52994700	52995700	1.5322552767584847
chr8	52994800	52995800	1.3244276816074134
chr8	52994900	52995900	1.2978165543649374
chr8	52995000	52996000	1.8702484693559105
chr8	52995100	52996100	1.5128796333258692
chr8	52995200	52996200	1.3950436538602125
chr8	52995300	52996300	1.2219310542741373
chr8	52995400	52996400	0.6320149169735245
chr8	52995500	52996500	-0.15791876621329307
chr8	52995600	52996600	-0.6438798813717101
chr8	52995700	52996700	-0.6027107860534554
chr8	52995800	52996800	-0.7030938749117167
chr8	52995900	52996900	-0.2394363732357033
chr8	52996000	52997000	-0.6271566808205087
chr8	52996100	52997100	-1.0507403925709051
chr8	52996200	52997200	-0.9535610077324019
chr8	52996300	52997300	-0.8172456781056109
chr8	52996400	52997400	-0.3340653704239724
chr8	52996500	52997500	-0.4821781068387355
chr8	52996600	52997600	-0.4120635688618303
chr8	52996700	52997700	-0.9139533335837442
chr8	52996800	52997800	-1.6992541449458538
chr8	52996900	52997900	-1.989414948784589
chr8	52997000	52998000	-1.8121528890952863
chr8	52997100	52998100	-1.602305088147874
chr8	52997200	52998200	-1.6332461239848015
chr8	52997300	52998300	-1.7698693743920741
chr8	52997400	52998400	-1.7388371344313935
chr8	52997500	52998500	-1.284924055678152
chr8	52997600	52998600	-1.2951264173903234
chr8	52997700	52998700	-0.6054543688467956
chr8	52997800	52998800	-0.4874786597629546
chr8	52997900	52998900	-0.4670084072945563
chr8	52998000	52999000	-0.27825555595825124
chr8	52998100	52999100	-0.4552617589628466
chr8	52998200	52999200	-0.5952504280371672
chr8	52998300	52999300	-0.6631871421382629
chr8	52998400	52999400	-0.8119097708685541
chr8	52998500	52999500	-0.9674839773518592
chr8	52998600	52999600	-0.7400570150611431
chr8	52998700	52999700	-1.2360690960269929
chr8	52998800	52999800	-0.9507499286701936
chr8	52998900	52999900	-0.9329602729388241
chr8	52999000	53000000	-0.7728212683650793
chr8	52999100	53000100	-0.4217923380231397
chr8	52999200	53000200	-0.2925380320461582
chr8	52999300	53000300	0.0171358951154962
chr8	52999400	53000400	-0.16820335694134994
chr8	52999500	53000500	0.06882215673755432
chr8	52999600	53000600	-0.2418622883817328
chr8	53000300	53001300	-0.3505099852375349
chr8	53000400	53001400	0.4625252578854959
chr8	53000500	53001500	0.4708252713293527
chr8	53000600	53001600	0.5391467153849014
chr8	53000700	53001700	0.2318883181776861
chr8	53000800	53001800	-0.7132868634645267
chr8	53000900	53001900	-0.6340801205452866
chr8	53001000	53002000	-0.9567574383259388
chr8	53001100	53002100	-0.5864136065565989
chr8	53001200	53002200	-0.519580226442023
chr8	53001300	53002300	-0.7748819107040296
chr8	53001400	53002400	-1.9132315620833729
chr8	53001500	53002500	-1.6558806403740158
chr8	53001600	53002600	-1.5337159710921522
chr8	53001700	53002700	-1.3421206110700878
chr8	53001800	53002800	-0.7934374673810971
chr8	53001900	53002900	-1.0691741626554483
chr8	53002000	53003000	-0.49926138951763704
chr8	53002100	53003100	-0.7600896374128504
chr8	53002200	53003200	-0.9291898010821504
chr8	53002300	53003300	-1.3166733111070448
chr8	53002400	53003400	-1.073526861102074
chr8	53002500	53003500	-0.8220882812728669
chr8	53002600	53003600	-0.5689717992249665
chr8	53002700	53003700	-0.4625468413079523
chr8	53002800	53003800	-0.2185001509149713
chr8	53002900	53003900	-0.20943038709083225
chr8	53003000	53004000	-0.39795708197611757
chr8	53003100	53004100	-1.0096878848660074
chr8	53003200	53004200	-0.8904620105736066
chr8	53003300	53004300	-0.9228869200384988
chr8	53003400	53004400	-0.8430633737624768
chr8	53003500	53004500	-1.4306216813282209
chr8	53003600	53004600	-1.992431713734855
chr8	53003700	53004700	-2.520143199458193
chr8	53003800	53004800	-2.192374704600669
chr8	53003900	53004900	-1.7552285830303331
chr8	53004000	53005000	-1.6725599272311047
chr8	53004100	53005100	-1.3003984700641569
chr8	53004200	53005200	-1.6881929353336769
chr8	53004300	53005300	-1.2914089024893067
chr8	53004400	53005400	-1.2443756424681454
chr8	53004500	53005500	-0.6968826243830502
chr8	53004600	53005600	-1.2831307301111283
chr8	53004700	53005700	-0.5617285654125049
chr8	53004800	53005800	-0.7225462870015938
chr8	53004900	53005900	-1.073953440289818
chr8	53005000	53006000	-1.3022845143981479
chr8	53005100	53006100	-0.9220227274217476
chr8	53005200	53006200	-0.5964446111772767
chr8	53005300	53006300	-0.7297094028526729
chr8	53005400	53006400	-0.2289268636138833
chr8	53005500	53006500	-1.4479193016922167
chr8	53005600	53006600	-1.2178801150202132
chr8	53005700	53006700	-1.2612288308987076
chr8	53005800	53006800	-1.2328288168503412
chr8	53005900	53006900	-1.3177812723664133
chr8	53006000	53007000	-0.8058150961810243
chr8	53006100	53007100	-0.4689373544373289
chr8	53006200	53007200	-0.7881872437922264
chr8	53006300	53007300	-1.095096857167426
chr8	53007500	53008500	0.6481399718762831
chr8	53007600	53008600	-0.16686737261301401
chr8	53007700	53008700	-0.7318415479549841
chr8	53007800	53008800	-1.0161854001742048
chr8	53007900	53008900	-0.6454372698829506
chr8	53008000	53009000	-0.5954183640601037
chr8	53008100	53009100	-0.678803182215739
chr8	53008200	53009200	-0.8883853241765375
chr8	53008300	53009300	-1.523488489175713
chr8	53008400	53009400	-1.458004746493382
chr8	53008500	53009500	-1.6380264451390811
chr8	53008600	53009600	-1.9378664673569097
chr8	53008700	53009700	-1.6181824211887146
chr8	53008800	53009800	-0.27007777000172223
chr8	53008900	53009900	-0.8636396180137191
chr8	53009000	53010000	-1.2330492473545824
chr8	53009100	53010100	-1.850733408597378
chr8	53009200	53010200	-1.4925115962733126
chr8	53010300	53011300	-1.3682947378620929
chr8	53010400	53011400	-1.276986236138624
chr8	53010500	53011500	-1.1599838582261202
chr8	53010600	53011600	-0.4693283833535718
chr8	53010700	53011700	-1.7166077462093647
chr8	53010800	53011800	-1.1377349299622417
chr8	53010900	53011900	0.11484891998735552
chr8	53011000	53012000	-0.2719451965795434
chr8	53011100	53012100	-0.2994551639614111
chr8	53011200	53012200	-0.7748586873663941
chr8	53011300	53012300	-1.0256459796343462
chr8	53011400	53012400	-1.5537585932780171
chr8	53011500	53012500	-1.2259673533504267
chr8	53011600	53012600	-1.804533921004248
chr8	53011700	53012700	-0.7545269385540861
chr8	53011800	53012800	-0.9587140466243236
chr8	53011900	53012900	-1.3261806133335123
chr8	53012000	53013000	-1.6673247743359685
chr8	53012100	53013100	-2.2556814520003914
chr8	53012200	53013200	-1.7972816622518708
chr8	53012300	53013300	-1.649907101419786
chr8	53012400	53013400	-0.27353965838817673
chr8	53012500	53013500	-0.7563633708971873
chr8	53012600	53013600	-0.3948932645328829
chr8	53012700	53013700	-0.6309225192253288
chr8	53012800	53013800	-0.4503440791223662
chr8	53012900	53013900	-0.8573297062774012
chr8	53013000	53014000	-1.0455366719503112
chr8	53013100	53014100	-0.21305698202595336
chr8	53013200	53014200	-0.21184504502488172
chr8	53013300	53014300	-0.1095867887957804
chr8	53013400	53014400	-0.6428665583164095
chr8	53013500	53014500	-0.4734136344422722
chr8	53013600	53014600	-0.14170750883084318
chr8	53013700	53014700	-0.3644023681554263
chr8	53013800	53014800	-0.31274807179988795
chr8	53013900	53014900	0.06274053511460753
chr8	53014000	53015000	0.6278772117969779
chr8	53014100	53015100	0.2056186216157493
chr8	53015200	53016200	-2.508666216875393
chr8	53015300	53016300	-1.8196548898739653
chr8	53015400	53016400	-1.3447744252525553
chr8	53015500	53016500	-1.0819601225621678
chr8	53015600	53016600	-1.6051960617693726
chr8	53015700	53016700	-0.8925276406304102
chr8	53015800	53016800	-0.7895661127271357
chr8	53015900	53016900	-0.9689411325231736
chr8	53016000	53017000	-0.9139762045470664
chr8	53016100	53017100	-1.63123533956923
chr8	53016200	53017200	-1.261461192092793
chr8	53016300	53017300	-1.0988291357899544
chr8	53016400	53017400	-0.7816362054139028
chr8	53016500	53017500	-0.8198969371360914
chr8	53016600	53017600	-0.7452326985434008
chr8	53016700	53017700	-1.1608011782468821
chr8	53016800	53017800	-0.9145474374927992
chr8	53016900	53017900	-0.3478634104739065
chr8	53017000	53018000	-0.05675154466682483
chr8	53017100	53018100	0.4287263505519594
chr8	53017200	53018200	-0.3039890393612476
chr8	53017300	53018300	-0.4334360978219348
chr8	53017400	53018400	-0.4346135581889685
chr8	53017500	53018500	-0.5686835090983046
chr8	53017600	53018600	-0.5363798316067524
chr8	53017700	53018700	-0.789895376485607
chr8	53017800	53018800	-0.9443905759730924
chr8	53018800	53019800	-1.1437470193647776
chr8	53018900	53019900	-2.219579930631033
chr8	53019000	53020000	-0.9476576360239699
chr8	53019100	53020100	-1.6736927919527989
chr8	53019200	53020200	-1.7068506202084373
chr8	53019300	53020300	-1.9360460158533468
chr8	53019400	53020400	-2.0109671390497823
chr8	53019500	53020500	-1.7207942832820746
chr8	53019600	53020600	-1.1705011894797233
chr8	53019700	53020700	-1.1727593890086567
chr8	53019800	53020800	-0.6771973150518165
chr8	53019900	53020900	0.3828169278059659
chr8	53020000	53021000	-1.0631967828349727
chr8	53020100	53021100	-0.8471137575366222
chr8	53020200	53021200	-0.5630795416534485
chr8	53020300	53021300	-0.26113176536536964
chr8	53020400	53021400	-0.15087344351189744
chr8	53020500	53021500	-0.19307108817871
chr8	53020600	53021600	-0.5513620216444328
chr8	53020900	53021900	-0.9682509628987136
chr8	53021700	53022700	-0.6872131399834105
chr8	53021800	53022800	-0.6557612716001494
chr8	53021900	53022900	-0.4766621097572679
chr8	53022000	53023000	-0.12510451093313568
chr8	53022100	53023100	-0.6911548922044278
chr8	53022200	53023200	-0.08327071856591704
chr8	53022300	53023300	0.5662975867515762
chr8	53022400	53023400	0.8796403475543414
chr8	53022500	53023500	1.5294442973083453
chr8	53022600	53023600	1.5687040406272723
chr8	53022700	53023700	1.519997204338061
chr8	53022800	53023800	1.5463564556273464
chr8	53022900	53023900	1.4071167253034802
chr8	53023000	53024000	1.318163247669331
chr8	53023100	53024100	0.8973586610586128
chr8	53023200	53024200	1.11799541708643
chr8	53023300	53024300	1.0188818230275174
chr8	53023400	53024400	0.2355143133970653
chr8	53023500	53024500	0.231565981380894
chr8	53023600	53024600	-0.3816583049246777
chr8	53023700	53024700	0.028680787571074094
chr8	53023800	53024800	0.3331004719007153
chr8	53023900	53024900	0.28346450081990515
chr8	53024000	53025000	0.5439854420381701
chr8	53024100	53025100	0.6365602911846545
chr8	53024200	53025200	0.15068369249368174
chr8	53024300	53025300	0.07081570225784084
chr8	53024400	53025400	0.2955250588917175
chr8	53024500	53025500	-0.1284233464329416
chr8	53024600	53025600	0.0913559259603546
chr8	53024700	53025700	-0.5342797985095649
chr8	53024800	53025800	-0.2759180401982841
chr8	53024900	53025900	-0.7102860567948969
chr8	53025000	53026000	-1.1404704603736313
chr8	53025100	53026100	-0.8063372436497642
chr8	53025200	53026200	-0.2889304372943535
chr8	53025300	53026300	-0.7932942324000298
chr8	53025400	53026400	-0.7595634254294539
chr8	53025500	53026500	-0.4628202269856644
chr8	53025600	53026600	-0.35790255589278275
chr8	53025700	53026700	-0.3030920994260193
chr8	53025800	53026800	-1.0535147686945423
chr8	53025900	53026900	-1.09891744248692
chr8	53026000	53027000	-1.1116745231872434
chr8	53026100	53027100	-1.1738161721435256
chr8	53026200	53027200	-1.037023123946268
chr8	53026300	53027300	0.1458496154289077
chr8	53026400	53027400	0.5567332213602444
chr8	53026500	53027500	0.05147250317277929
chr8	53026600	53027600	-0.11018327629561556
chr8	53026700	53027700	0.054652522575822766
chr8	53026800	53027800	0.042951850856025736
chr8	53026900	53027900	0.6058071041322438
chr8	53027000	53028000	0.9053227539604208
chr8	53027100	53028100	0.5048566410508425
chr8	53027200	53028200	-0.0004893724731585664
chr8	53027300	53028300	-0.8886460468193308
chr8	53027400	53028400	-0.5702201346812709
chr8	53027500	53028500	-0.1427363526827178
chr8	53027600	53028600	0.14336224182977267
chr8	53027700	53028700	-0.07323054348129246
chr8	53027800	53028800	0.4054732722774152
chr8	53027900	53028900	0.4004089410555603
chr8	53028000	53029000	-0.37385100506304253
chr8	53028100	53029100	-0.652369479035068
chr8	53028200	53029200	-0.8127172013215481
chr8	53028300	53029300	-0.4524393659210285
chr8	53028400	53029400	-1.2387961257039026
chr8	53028500	53029500	-1.7047236172297529
chr8	53028600	53029600	-1.7244763036301751
chr8	53028700	53029700	-1.9532647585011769
chr8	53028800	53029800	-1.8199843916475344
chr8	53028900	53029900	-1.8909104623589217
chr8	53029000	53030000	-1.2083684241223374
chr8	53030000	53031000	-0.0938213626456411
chr8	53030100	53031100	-0.2723725426570331
chr8	53030200	53031200	-0.9367289472150072
chr8	53030300	53031300	-0.6234629484223042
chr8	53030400	53031400	-0.9385541152096112
chr8	53030500	53031500	-0.7160483128221135
chr8	53030600	53031600	-0.6414391669554717
chr8	53030700	53031700	-0.5747724553499975
chr8	53030800	53031800	-0.4448050501600497
chr8	53030900	53031900	-0.2590826264277351
chr8	53031000	53032000	-0.48802476447445003
chr8	53031100	53032100	-0.13577870276607035
chr8	53031200	53032200	0.10985065240024416
chr8	53031300	53032300	-0.5583850476904532
chr8	53031400	53032400	-0.2295853066587533
chr8	53031500	53032500	-0.11263436358411212
chr8	53031600	53032600	-0.4509659122320053
chr8	53031700	53032700	-0.3893136809204683
chr8	53031800	53032800	-0.7854515440440012
chr8	53031900	53032900	-1.5621091542080567
chr8	53033000	53034000	-2.2972917350211888
chr8	53033100	53034100	-2.22375567839077
chr8	53033200	53034200	-2.0894736532386844
chr8	53033300	53034300	-1.5854037590202463
chr8	53033400	53034400	-0.963999657679402
chr8	53033500	53034500	-0.2046829703198175
chr8	53033600	53034600	0.3246087464148934
chr8	53033700	53034700	0.20609746051269867
chr8	53033800	53034800	0.3708621950272951
chr8	53033900	53034900	0.11863301092185086
chr8	53034000	53035000	-0.25638275569382607
chr8	53034100	53035100	-0.3736915378078677
chr8	53034200	53035200	-0.6799207831172676
chr8	53034300	53035300	-1.2596985752315897
chr8	53034400	53035400	-1.0019774446367729
chr8	53034500	53035500	-1.4889810715933556
chr8	53034600	53035600	-1.8653725099302847
chr8	53034700	53035700	-1.8185149733998447
chr8	53034800	53035800	-1.8999502738050336
chr8	53034900	53035900	-1.7924362438699102
chr8	53035000	53036000	-1.3450121189195596
chr8	53035100	53036100	-1.1136251444057532
chr8	53035200	53036200	-0.7654696954635662
chr8	53035300	53036300	-0.7408848225217644
chr8	53035400	53036400	-0.8381573197890473
chr8	53035500	53036500	-0.5123012155719447
chr8	53035600	53036600	-0.2280162751770847
chr8	53035700	53036700	0.17886828647884326
chr8	53035800	53036800	0.2809267597633614
chr8	53035900	53036900	0.3840420098774705
chr8	53036000	53037000	0.5378966930917665
chr8	53036100	53037100	0.8409406224006607
chr8	53036200	53037200	0.6359925663595977
chr8	53036300	53037300	1.1501661365113456
chr8	53036400	53037400	1.1892228381561587
chr8	53036500	53037500	0.8076834196226451
chr8	53036600	53037600	0.8656481339819239
chr8	53036700	53037700	0.5357920994920368
chr8	53036800	53037800	0.7473074701681554
chr8	53036900	53037900	0.4450540695331088
chr8	53037000	53038000	-0.2050199295975564
chr8	53037100	53038100	-0.742804529507795
chr8	53037200	53038200	-0.637521766632013
chr8	53037300	53038300	-1.1803463138179806
chr8	53037400	53038400	-1.0499132256167472
chr8	53037500	53038500	-1.1554797453178525
chr8	53037600	53038600	-1.4381710267560095
chr8	53037700	53038700	-1.1792959640514546
chr8	53037800	53038800	-1.0452456614941887
chr8	53037900	53038900	-1.4067617693055379
chr8	53038000	53039000	-1.4044133457606192
chr8	53038100	53039100	-0.8288940921434449
chr8	53038200	53039200	-0.3856970012850743
chr8	53038300	53039300	-0.3950780065632797
chr8	53038400	53039400	-1.3113251687720453
chr8	53038500	53039500	-0.918142024550312
chr8	53038600	53039600	-1.5933480354222915
chr8	53038700	53039700	-1.9144634104248168
chr8	53038800	53039800	-1.7537919426299846
chr8	53038900	53039900	-1.2203012563880555
chr8	53039000	53040000	-0.9687679160248924
chr8	53039100	53040100	-1.6954901496382817
chr8	53039200	53040200	-2.192510159386133
chr8	53039300	53040300	-2.4550343612157306
chr8	53039400	53040400	-1.3437835836879466
chr8	53039500	53040500	-1.745092167208201
chr8	53039600	53040600	-1.0767944168560928
chr8	53039700	53040700	-0.6316883872543998
chr8	53039800	53040800	-1.29232618373537
chr8	53039900	53040900	-1.5386755667791934
chr8	53040000	53041000	-1.6503011412129949
chr8	53040100	53041100	-1.5416355371112205
chr8	53040200	53041200	-1.343669886534988
chr8	53040300	53041300	-0.8848015277707865
chr8	53040400	53041400	-1.20168058685023
chr8	53040500	53041500	-0.6771361451986992
chr8	53040600	53041600	-1.2684755069378115
chr8	53040700	53041700	-1.9165981708777955
chr8	53040800	53041800	-2.1839588802226886
chr8	53040900	53041900	-2.0472872659353967
chr8	53041000	53042000	-1.2093606080122707
chr8	53041100	53042100	-1.4376519490872175
chr8	53041200	53042200	-1.1175284719747605
chr8	53041300	53042300	-1.3917087004534965
chr8	53043400	53044400	-3.75721045034495
chr8	53043500	53044500	-4.192924910415057
chr8	53043600	53044600	-4.4420078921293875
chr8	53043700	53044700	-3.776644560279853
chr8	53043800	53044800	-3.931048931605998
chr8	53043900	53044900	-3.384336222094728
chr8	53044000	53045000	-3.4122707199273434
chr8	53044100	53045100	-3.1685585367423825
chr8	53044200	53045200	-3.0438368842976167
chr8	53044300	53045300	-3.685368322230029
chr8	53044400	53045400	-3.9416714908100334
chr8	53044500	53045500	-3.735771720680813
chr8	53044600	53045600	-3.7082715189650206
chr8	53044700	53045700	-4.5124484757623335
chr8	53044800	53045800	-4.400639508310571
chr8	53044900	53045900	-4.386439760879724
chr8	53045000	53046000	-4.625233173816381
chr8	53045100	53046100	-4.557168875726996
chr8	53045200	53046200	-4.954930993936069
chr8	53045300	53046300	-5.065932502405857
chr8	53045400	53046400	-5.269305665181097
chr8	53045500	53046500	-5.747468539647151
chr8	53045600	53046600	-5.776195506640429
chr8	53045700	53046700	-5.936066416376469
chr8	53045800	53046800	-6.347635479146178
chr8	53045900	53046900	-6.718266661096648
chr8	53047200	53048200	-3.2066922156351017
chr8	53047300	53048300	-3.0950345390721736
chr8	53047400	53048400	-2.760742308099165
chr8	53047500	53048500	-3.143193439779941
chr8	53047600	53048600	-2.6997322850947354
chr8	53048600	53049600	-0.200369063011012
chr8	53048700	53049700	-0.8430669247056876
chr8	53049800	53050800	-2.19844472464075
chr8	53049900	53050900	-1.7334366010389008
chr8	53050000	53051000	-1.8288394127564847
chr8	53050100	53051100	-2.332410843552832
chr8	53050200	53051200	-2.3925510491069417
chr8	53050300	53051300	-3.1907085011417755
chr8	53050400	53051400	-2.9444321029387925
chr8	53050500	53051500	-3.2812843157426155
chr8	53050600	53051600	-3.3035876536431643
chr8	53050700	53051700	-2.8609966568399643
chr8	53050800	53051800	-3.6155263819900862
chr8	53050900	53051900	-3.485114489401602
chr8	53051000	53052000	-3.1058366647462594
chr8	53051100	53052100	-2.723959201576684
chr8	53051200	53052200	-2.064476391869161
chr8	53051300	53052300	-1.699650293725823
chr8	53051400	53052400	-1.92270481537002
chr8	53052800	53053800	-2.101471993853951
chr8	53052900	53053900	-2.649976164430344
chr8	53053000	53054000	-2.857849340861954
chr8	53053100	53054100	-2.6004294361768645
chr8	53053200	53054200	-3.8647093236220784
chr8	53053300	53054300	-3.732561462701616
chr8	53053400	53054400	-4.2702023180214015
chr8	53053500	53054500	-4.390918181632356
chr8	53053600	53054600	-4.887057538305637
chr8	53053700	53054700	-4.674786048912893
chr8	53053800	53054800	-3.5964683697172166
chr8	53053900	53054900	-2.9024894729486794
chr8	53054000	53055000	-2.9053067448352667
chr8	53054100	53055100	-3.5197998074778347
chr8	53054200	53055200	-3.0765149434028154
chr8	53054300	53055300	-2.7344985950368987
chr8	53054400	53055400	-2.071109286613521
chr8	53054500	53055500	-2.010265396883897
chr8	53054600	53055600	-1.6442827480589737
chr8	53054700	53055700	-1.8252194417024827
chr8	53054800	53055800	-2.4318044513506205
chr8	53054900	53055900	-2.913540979299272
chr8	53055000	53056000	-2.1096886772114503
chr8	53055100	53056100	-1.8744704895388835
chr8	53055200	53056200	-1.5314663167144067
chr8	53055400	53056400	-0.8702723566872851
chr8	53055500	53056500	-0.7298063604558134
chr8	53055600	53056600	-1.4253566132369042
chr8	53055700	53056700	-2.2708428142695736
chr8	53055800	53056800	-2.0481781256853444
chr8	53055900	53056900	-2.0783830687001283
chr8	53056000	53057000	-1.8573757332263718
chr8	53056100	53057100	-1.6704888109892435
chr8	53056200	53057200	-1.6557898820872847
chr8	53056300	53057300	-2.009828016469489
chr8	53056400	53057400	-2.2149756173154493
chr8	53056500	53057500	-2.1983465968084053
chr8	53056600	53057600	-1.8673575883855364
chr8	53056700	53057700	-1.0762632732702224
chr8	53056800	53057800	-1.576939453154966
chr8	53056900	53057900	-1.45638923740545
chr8	53057000	53058000	-1.7421358082630947
chr8	53057100	53058100	-1.9072346108976788
chr8	53057200	53058200	-1.8321551886889968
chr8	53057300	53058300	-1.602900976961921
chr8	53057400	53058400	-2.6379464043337686
chr8	53057500	53058500	-2.4584559292259947
chr8	53057600	53058600	-2.429812918271556
chr8	53057700	53058700	-2.8748890400651748
chr8	53057800	53058800	-3.1891314971140985
chr8	53057900	53058900	-3.6294235449332968
chr8	53058000	53059000	-3.546131805453997
chr8	53058100	53059100	-4.429931403134894
chr8	53058200	53059200	-4.535683681616222
chr8	53058300	53059300	-4.707410452080609
chr8	53058400	53059400	-3.761215744922749
chr8	53058500	53059500	-3.3396034003085866
chr8	53058600	53059600	-3.4940824563315385
chr8	53058700	53059700	-3.47461849019108
chr8	53058800	53059800	-2.9286084947698785
chr8	53058900	53059900	-2.2990045270130035
chr8	53059000	53060000	-2.518144520369544
chr8	53059100	53060100	-1.4093970709948536
chr8	53059200	53060200	-1.1933752697707842
chr8	53059300	53060300	-0.9509234739486648
chr8	53059400	53060400	-1.6592694570166369
chr8	53059500	53060500	-1.9396021377403216
chr8	53059600	53060600	-2.1767902949369584
chr8	53059700	53060700	-2.1955803503941578
chr8	53059800	53060800	-2.3786495336039417
chr8	53059900	53060900	-2.533459447145998
chr8	53060000	53061000	-2.318103526359535
chr8	53060100	53061100	-2.4982815306689483
chr8	53060200	53061200	-2.6172110413325083
chr8	53060300	53061300	-3.038254570698064
chr8	53060400	53061400	-2.3818863751031967
chr8	53060500	53061500	-2.6965348439227688
chr8	53060600	53061600	-1.9869049554117613
chr8	53060700	53061700	-1.7875253454161428
chr8	53060800	53061800	-1.60547401314517
chr8	53060900	53061900	-2.0879276345038402
chr8	53061000	53062000	-2.7905487847239927
chr8	53061100	53062100	-2.934699975725662
chr8	53061200	53062200	-2.9706254180549885
chr8	53061300	53062300	-3.3211381587918885
chr8	53061400	53062400	-3.4333477452162056
chr8	53061500	53062500	-2.4954907688205843
chr8	53061600	53062600	-2.7930248464653245
chr8	53061700	53062700	-2.328577620566465
chr8	53061800	53062800	-2.366502432185714
chr8	53061900	53062900	-2.703295392378881
chr8	53062000	53063000	-2.835005920239404
chr8	53062100	53063100	-2.7473824343262216
chr8	53062200	53063200	-2.931244097173135
chr8	53062300	53063300	-2.119113457503071
chr8	53062400	53063400	-2.5417989420393017
chr8	53062500	53063500	-3.4615280474360284
chr8	53062600	53063600	-3.831695006889847
chr8	53062700	53063700	-4.205340502983728
chr8	53062800	53063800	-4.197423562916367
chr8	53062900	53063900	-4.002479595888307
chr8	53063000	53064000	-3.2013996492573247
chr8	53063100	53064100	-3.1197696609899888
chr8	53063200	53064200	-3.076768425823694
chr8	53063300	53064300	-3.2676742047872205
chr8	53063400	53064400	-2.807499314744248
chr8	53063500	53064500	-2.7420130304534758
chr8	53063600	53064600	-1.8368134078270424
chr8	53065100	53066100	-1.883570969299548
chr8	53065200	53066200	-2.112369181095232
chr8	53065300	53066300	-2.108457028651133
chr8	53065400	53066400	-2.410010800897132
chr8	53065500	53066500	-2.519729349634554
chr8	53065600	53066600	-2.28177546370462
chr8	53065700	53066700	-2.29943169132571
chr8	53065800	53066800	-2.705076373958556
chr8	53065900	53066900	-2.4433415410820647
chr8	53066000	53067000	-2.4043965686714226
chr8	53066100	53067100	-2.8569739443593165
chr8	53066200	53067200	-2.770697620505424
chr8	53066300	53067300	-2.8272738639398067
chr8	53066400	53067400	-2.3765349317190094
chr8	53066500	53067500	-1.9832267448986607
chr8	53066600	53067600	-2.2001788025995888
chr8	53066700	53067700	-2.0446893550277485
chr8	53066800	53067800	-2.2368659418374923
chr8	53066900	53067900	-2.5763106633956783
chr8	53067000	53068000	-2.612615815657658
chr8	53067100	53068100	-2.433612400178008
chr8	53067200	53068200	-2.100470443611464
chr8	53067300	53068300	-2.1577112659687927
chr8	53067400	53068400	-2.381186306995787
chr8	53067500	53068500	-2.968947798324799
chr8	53067600	53068600	-3.3566822656356736
chr8	53067700	53068700	-3.9687535715461832
chr8	53067800	53068800	-3.857629645314346
chr8	53067900	53068900	-4.670583637293438
chr8	53068000	53069000	-5.103600567550048
chr8	53068100	53069100	-5.3906646194514085
chr8	53068200	53069200	-5.603508216392119
chr8	53068300	53069300	-5.533400547621416
chr8	53068400	53069400	-5.6834503686324265
chr8	53068500	53069500	-5.588497674179103
chr8	53068600	53069600	-5.036361185468484
chr8	53069700	53070700	-1.7302544714905346
chr8	53069800	53070800	-1.846658833361992
chr8	53069900	53070900	-1.8550366461205448
chr8	53070000	53071000	-1.8265510929888058
chr8	53070100	53071100	-1.8449619916991224
chr8	53070200	53071200	-1.5467186770020869
chr8	53070300	53071300	-1.3691368007670015
chr8	53071200	53072200	-2.5515691433036984
chr8	53071300	53072300	-2.7175515957039713
chr8	53071400	53072400	-3.0327339334987258
chr8	53071500	53072500	-3.015213484663133
chr8	53071600	53072600	-3.1629902792765487
chr8	53071700	53072700	-3.742356741062756
chr8	53071800	53072800	-3.500126430784673
chr8	53071900	53072900	-2.1024785992920245
chr8	53072000	53073000	-1.8808993360612667
chr8	53072100	53073100	-1.5893409613743583
chr8	53072200	53073200	-1.7970167038486269
chr8	53072300	53073300	-2.189388047238985
chr8	53072400	53073400	-2.3163513767943247
chr8	53072500	53073500	-3.3513913456282243
chr8	53072600	53073600	-3.688941404287291
chr8	53072700	53073700	-4.645175167857318
chr8	53072800	53073800	-4.239930581180752
chr8	53072900	53073900	-4.5444245262295535
chr8	53073000	53074000	-4.766921669852281
chr8	53073100	53074100	-4.9647939746502106
chr8	53073200	53074200	-5.1825572167211815
chr8	53073300	53074300	-5.823632066298907
chr8	53073400	53074400	-6.1265003793275925
chr8	53073500	53074500	-6.5079221661334525
chr8	53073600	53074600	-5.934920319244754
chr8	53073700	53074700	-5.547920122288381
chr8	53073800	53074800	-6.186133077298554
chr8	53073900	53074900	-6.534097586308367
chr8	53074000	53075000	-6.735722587211664
chr8	53074100	53075100	-7.432007132184656
chr8	53074200	53075200	-7.506162885827358
chr8	53074300	53075300	-7.487566550540148
chr8	53074400	53075400	-7.617871843407612
chr8	53074500	53075500	-7.2477508385549285
chr8	53074600	53075600	-7.819167449051678
chr8	53074700	53075700	-7.911917845601241
chr8	53074800	53075800	-8.299885552892245
chr8	53074900	53075900	-8.512012000184239
chr8	53075000	53076000	-8.566008560877846
chr8	53075100	53076100	-8.365539144800946
chr8	53075200	53076200	-8.422575756008921
chr8	53075300	53076300	-7.2124934239305425
chr8	53075400	53076400	-7.169579393372586
chr8	53075500	53076500	-7.239413811991793
chr8	53075600	53076600	-7.4176857725289
chr8	53075700	53076700	-7.1156169573081565
chr8	53075800	53076800	-6.736528400058272
chr8	53075900	53076900	-5.766707794536762
chr8	53076000	53077000	-5.434820471725379
chr8	53076100	53077100	-4.7276448187208935
chr8	53076200	53077200	-4.568732360667887
chr8	53076300	53077300	-4.6245653412183625
chr8	53076400	53077400	-4.112374155931104
chr8	53076500	53077500	-3.5135380827609275
chr8	53076600	53077600	-2.9813601564415015
chr8	53076700	53077700	-2.1066756379904263
chr8	53076800	53077800	-1.7379207402364074
chr8	53076900	53077900	-1.5049521239992856
chr8	53079300	53080300	-2.8855006033574
chr8	53079400	53080400	-2.9892607563778517
chr8	53079500	53080500	-3.012329080191003
chr8	53079600	53080600	-2.9441405944371297
chr8	53080700	53081700	-4.482296620698604
chr8	53080800	53081800	-5.1664355755235505
chr8	53080900	53081900	-4.939344409655205
chr8	53081000	53082000	-5.740798646659258
chr8	53081100	53082100	-5.218389633884282
chr8	53081200	53082200	-4.63785124122813
chr8	53081300	53082300	-4.2157949125236485
chr8	53081400	53082400	-4.628144365016351
chr8	53081500	53082500	-4.263442504771816
chr8	53081600	53082600	-3.978606636372979
chr8	53081700	53082700	-4.090249692333269
chr8	53081800	53082800	-4.227264962474719
chr8	53081900	53082900	-4.776929743156213
chr8	53082000	53083000	-3.7082071953850297
chr8	53082100	53083100	-4.19160244738198
chr8	53082200	53083200	-3.740000100295532
chr8	53082300	53083300	-3.7256583783103294
chr8	53082400	53083400	-2.986511561296072
chr8	53082500	53083500	-3.1757388846492187
chr8	53082600	53083600	-3.7824567380227836
chr8	53082700	53083700	-3.2494476227105618
chr8	53086500	53087500	0.06652072003089693
chr8	53087800	53088800	-0.5596489648956144
chr8	53087900	53088900	-0.11224065598047976
chr8	53088000	53089000	-0.2705417652457342
chr8	53088100	53089100	-1.4697460107394642
chr8	53088200	53089200	-1.6254417611091525
chr8	53088300	53089300	-1.4658289767587822
chr8	53088400	53089400	-1.1095524379376227
chr8	53088500	53089500	-1.4033370892423027
chr8	53088600	53089600	-1.4524708266161357
chr8	53088700	53089700	-1.9323177618759384
chr8	53088800	53089800	-1.438092109011988
chr8	53088900	53089900	-1.976172999286032
chr8	53090600	53091600	-1.4086745971300088
chr8	53090700	53091700	-1.4021617490388179
chr8	53090800	53091800	-1.4514745166369574
chr8	53090900	53091900	-1.4657294408724408
chr8	53091000	53092000	-1.4838297455492266
chr8	53091100	53092100	-1.4580026213295545
chr8	53091200	53092200	-1.4369298325291209
chr8	53091300	53092300	-1.2970899040659378
chr8	53091400	53092400	-0.708934518166692
chr8	53091500	53092500	-0.07055292382260903
chr8	53091600	53092600	-0.8407880112925378
chr8	53091700	53092700	-1.8705798683879769
chr8	53094000	53095000	-1.711241957918915
chr8	53094100	53095100	-1.817689024108851
chr8	53094200	53095200	-1.7608006907330935
chr8	53094300	53095300	-2.4406610483173123
chr8	53094400	53095400	-2.5852945569597834
chr8	53094500	53095500	-2.83109279757026
chr8	53094600	53095600	-2.675903787062631
chr8	53095900	53096900	-1.9886886758599485
chr8	53096000	53097000	-2.1197245526067277
chr8	53096100	53097100	-2.2828830592160734
chr8	53096200	53097200	-1.8053197373390468
chr8	53096300	53097300	-1.5720642266334417
chr8	53096400	53097400	-1.0230116697360696
chr8	53096500	53097500	-1.0250572277295953
chr8	53096600	53097600	-1.123474177185712
chr8	53096700	53097700	-1.4332950241784064
chr8	53096800	53097800	-1.769689209388282
chr8	53096900	53097900	-2.7702745321725604
chr8	53097000	53098000	-3.6093627223621545
chr8	53097100	53098100	-3.640624047504984
chr8	53097200	53098200	-4.11433931408673
chr8	53097300	53098300	-4.034092358468713
chr8	53097400	53098400	-4.366444463662562
chr8	53097500	53098500	-4.346236726298817
chr8	53097600	53098600	-4.101365233222617
chr8	53097700	53098700	-4.498729798176831
chr8	53097800	53098800	-4.4969038723128065
chr8	53098400	53099400	-1.5371955706490603
chr8	53098500	53099500	-1.7210095965647074
chr8	53098600	53099600	-1.6986868063774807
chr8	53098700	53099700	-1.6416434407173697
chr8	53098800	53099800	-1.6243829830973966
chr8	53098900	53099900	-1.6050345218049125
chr8	53099000	53100000	-1.9595846637407521
chr8	53099100	53100100	-2.3129761338194164
chr8	53099200	53100200	-1.9111800978533882
chr8	53099300	53100300	-2.02372751566368
chr8	53099400	53100400	-1.367697486645869
chr8	53099500	53100500	-1.018008475854376
chr8	53099600	53100600	-0.9928651838324504
chr8	53099700	53100700	-0.8870330977378856
chr8	53099800	53100800	-0.6134152286251076
chr8	53099900	53100900	-0.5239850854071118
chr8	53100000	53101000	-0.2982669861087966
chr8	53100100	53101100	0.07327235403718585
chr8	53100200	53101200	-0.9562122128818976
chr8	53100300	53101300	-1.3894123629626998
chr8	53100400	53101400	-0.9535713957356372
chr8	53100500	53101500	-0.967687167883654
chr8	53100600	53101600	-1.014581109433282
chr8	53100700	53101700	-0.9937587265332766
chr8	53100800	53101800	-1.4973767008712646
chr8	53100900	53101900	-1.1302453167328164
chr8	53101000	53102000	-0.8502484001743104
chr8	53101100	53102100	-1.3634036433966008
chr8	53101200	53102200	-0.8081262363257546
chr8	53101300	53102300	-0.1137759595630378
chr8	53101400	53102400	-0.7749926933552198
chr8	53101500	53102500	-0.9926625796777864
chr8	53101600	53102600	-0.8623025131611803
chr8	53101700	53102700	-1.183968884945251
chr8	53101800	53102800	-1.5941177542079403
chr8	53101900	53102900	-2.0835375594163983
chr8	53102000	53103000	-2.3740543604258124
chr8	53102100	53103100	-2.6731302074825485
chr8	53102200	53103200	-3.2308601823252845
chr8	53102300	53103300	-2.552722470758023
chr8	53102400	53103400	-2.1060096924546263
chr8	53102500	53103500	-2.169132815393451
chr8	53102600	53103600	-2.475022134858244
chr8	53102700	53103700	-2.0763871610537183
chr8	53102800	53103800	-1.6351846709612892
chr8	53102900	53103900	-1.1901095783994895
chr8	53103000	53104000	-0.648419953601591
chr8	53103100	53104100	-0.07468210663427984
chr8	53103200	53104200	0.5565963194390278
chr8	53103300	53104300	-0.42798372537421175
chr8	53103400	53104400	-0.7023607619575151
chr8	53103500	53104500	-0.4010649822380677
chr8	53103600	53104600	-0.06236787123532845
chr8	53103700	53104700	-0.3485409566495096
chr8	53103800	53104800	-1.6327382792393517
chr8	53103900	53104900	-2.064491026421854
chr8	53104000	53105000	-2.3763015612910214
chr8	53104100	53105100	-2.045050595921022
chr8	53104200	53105200	-1.4201199699486349
chr8	53104300	53105300	-1.9552711151279696
chr8	53104400	53105400	-1.6795075899458172
chr8	53104500	53105500	-1.669293368951215
chr8	53104600	53105600	-1.9163840868717081
chr8	53104700	53105700	-2.2612340755390647
chr8	53104800	53105800	-1.2448797364050856
chr8	53104900	53105900	-1.0379291411661289
chr8	53105000	53106000	-1.1003691716631516
chr8	53105100	53106100	-1.3273463090285995
chr8	53105200	53106200	-2.13458837789778
chr8	53105300	53106300	-1.1811691927458323
chr8	53105900	53106900	-2.5105940757421505
chr8	53106000	53107000	-2.349189941163794
chr8	53106100	53107100	-1.6202164467834816
chr8	53106200	53107200	-1.7211099074071703
chr8	53106300	53107300	-1.8082597296051832
chr8	53106400	53107400	-2.1699507273716896
chr8	53106500	53107500	-2.3561202390341847
chr8	53106600	53107600	-1.9235044649339024
chr8	53106700	53107700	-1.9668360933060016
chr8	53106800	53107800	-1.5674197912731276
chr8	53106900	53107900	-1.9541051632379247
chr8	53107000	53108000	-2.4293273888230105
chr8	53107100	53108100	-3.2694678745369385
chr8	53107200	53108200	-3.8950901452967535
chr8	53107300	53108300	-3.543517485896297
chr8	53107400	53108400	-3.3451479473801036
chr8	53107500	53108500	-4.014727222771668
chr8	53107600	53108600	-4.6400848602925535
chr8	53107700	53108700	-3.537603759820209
chr8	53107800	53108800	-4.268651367591547
chr8	53107900	53108900	-2.9346586015659284
chr8	53108000	53109000	-3.206223170747736
chr8	53108100	53109100	-3.565933965924996
chr8	53108200	53109200	-3.342268869925705
chr8	53108300	53109300	-4.094461985798366
chr8	53108400	53109400	-4.9350930753189735
chr8	53108700	53109700	-5.125856073994843
chr8	53108800	53109800	-4.436492518229922
chr8	53109400	53110400	-1.4401738121658176
chr8	53109500	53110500	-1.9256329948399984
chr8	53109600	53110600	-1.1340381993779076
chr8	53109700	53110700	-0.4932132745551855
chr8	53109800	53110800	-0.6379881277253407
chr8	53109900	53110900	-1.1025456088261745
chr8	53110000	53111000	-0.78594725076075
chr8	53110100	53111100	-1.1554591203826958
chr8	53110200	53111200	-1.2108090631565622
chr8	53110300	53111300	-1.7875948843558676
chr8	53110400	53111400	-1.8871076445032715
chr8	53110500	53111500	-2.937651155522803
chr8	53110600	53111600	-2.9000348506788964
chr8	53110700	53111700	-2.8192271144882888
chr8	53110800	53111800	-2.7499948981516624
chr8	53110900	53111900	-3.150211341030458
chr8	53111000	53112000	-2.628852696414668
chr8	53111100	53112100	-2.9687302939326297
chr8	53111200	53112200	-2.6191844382878946
chr8	53111300	53112300	-1.7815870521359582
chr8	53111400	53112400	-2.129192985667496
chr8	53111500	53112500	-1.2731483525485727
chr8	53111600	53112600	-1.06355968369575
chr8	53111700	53112700	-1.0203885225121374
chr8	53111800	53112800	-1.0070807082837807
chr8	53111900	53112900	-0.3012959296553211
chr8	53112000	53113000	-1.11014963192211
chr8	53112100	53113100	-1.3771214249508237
chr8	53112200	53113200	-1.7089241820936618
chr8	53112300	53113300	-1.9656032682975
chr8	53112400	53113400	-1.0872115361436578
chr8	53112500	53113500	-0.8529186743428551
chr8	53112600	53113600	-1.0401360951690528
chr8	53112700	53113700	-1.2083667795743471
chr8	53112800	53113800	-1.7247521626749271
chr8	53112900	53113900	-2.1720930106242533
chr8	53113000	53114000	-1.7445198151617032
chr8	53113100	53114100	-1.4672410728177203
chr8	53113200	53114200	-2.1054775889312665
chr8	53113300	53114300	-2.140975737445741
chr8	53113400	53114400	-3.005299843730203
chr8	53113500	53114500	-2.9114657667703425
chr8	53113600	53114600	-3.279849895015588
chr8	53113700	53114700	-3.0103513063011564
chr8	53113800	53114800	-2.3037684875520843
chr8	53113900	53114900	-2.1256013453414933
chr8	53115000	53116000	-0.3367545768968691
chr8	53115100	53116100	0.3711661914096037
chr8	53115200	53116200	0.4568236943923626
chr8	53115300	53116300	1.1794392169160806
chr8	53115400	53116400	1.381611555035927
chr8	53115500	53116500	1.0781394598903489
chr8	53115600	53116600	1.1758434992647646
chr8	53115700	53116700	0.9827971046775199
chr8	53115800	53116800	1.297199144331878
chr8	53115900	53116900	0.5058380162904422
chr8	53116000	53117000	0.47629488414698523
chr8	53116100	53117100	-1.0620318429735291
chr8	53116200	53117200	-1.3646422665822628
chr8	53116300	53117300	-1.962256492728404
chr8	53116400	53117400	-2.222207612560331
chr8	53116500	53117500	-2.0355782438422154
chr8	53116600	53117600	-2.2006852100717644
chr8	53116700	53117700	-1.6681468994216089
chr8	53116800	53117800	-1.6363256502395147
chr8	53116900	53117900	-0.7997703459294366
chr8	53117000	53118000	-0.6578653680068194
chr8	53117100	53118100	-0.8510502004144388
chr8	53117200	53118200	-0.6759599318697807
chr8	53117300	53118300	0.16266326179885685
chr8	53117400	53118400	0.13813790585083718
chr8	53117500	53118500	-0.4948385307753661
chr8	53117600	53118600	-0.03940404759490977
chr8	53117700	53118700	0.02715006747660466
chr8	53117800	53118800	-0.13511198287158693
chr8	53117900	53118900	-1.3569382909670713
chr8	53118000	53119000	-2.3158170744798054
chr8	53118100	53119100	-1.447709133448668
chr8	53118700	53119700	-3.809370049909537
chr8	53118800	53119800	-3.5045548880303463
chr8	53119000	53120000	-2.245884094188241
chr8	53119100	53120100	-2.71314459244538
chr8	53119200	53120200	-2.189057092899404
chr8	53119300	53120300	-1.4742026722835675
chr8	53119400	53120400	-1.2540334754446396
chr8	53119500	53120500	-1.7916331050155336
chr8	53119600	53120600	-1.9362569428088368
chr8	53119700	53120700	-1.5491176969091105
chr8	53119800	53120800	-2.1073734650271905
chr8	53119900	53120900	-1.712140883761097
chr8	53120000	53121000	-1.9454572319222965
chr8	53120100	53121100	-1.35418156062114
chr8	53120200	53121200	-1.6065272528076922
chr8	53120300	53121300	-1.736196352588729
chr8	53120400	53121400	-1.7286674595643732
chr8	53120500	53121500	-2.140135607791304
chr8	53120600	53121600	-2.2071081577183915
chr8	53120700	53121700	-2.163794771473193
chr8	53120800	53121800	-2.073913821512196
chr8	53120900	53121900	-2.152340437505268
chr8	53121000	53122000	-2.611291529009069
chr8	53121100	53122100	-3.0875535682920687
chr8	53121200	53122200	-3.5792226078614995
chr8	53121300	53122300	-3.7181814982442067
chr8	53121400	53122400	-3.434851250023712
chr8	53121500	53122500	-2.7899597798977016
chr8	53121600	53122600	-2.247819023003875
chr8	53121700	53122700	-1.8493286171710424
chr8	53121800	53122800	-1.7202551690633237
chr8	53121900	53122900	-2.2657690557993893
chr8	53122000	53123000	-1.8718739571066703
chr8	53122100	53123100	-1.6970784888830421
chr8	53122200	53123200	-1.3535365172932974
chr8	53122300	53123300	-1.1593829050214486
chr8	53122400	53123400	-0.7225299095836158
chr8	53122500	53123500	-1.0091328624179376
chr8	53122600	53123600	-1.2067804168611795
chr8	53122700	53123700	-1.323464680357218
chr8	53122800	53123800	-1.26315939529909
chr8	53122900	53123900	-1.0682666576190771
chr8	53123000	53124000	-0.5146695833004553
chr8	53123100	53124100	-1.185351552207303
chr8	53123200	53124200	-1.7125304247462525
chr8	53123300	53124300	-2.4272833907472755
chr8	53123400	53124400	-2.894483209754473
chr8	53123500	53124500	-2.7025055599478387
chr8	53123600	53124600	-2.385450093153063
chr8	53123700	53124700	-2.563388499180264
chr8	53123800	53124800	-2.6894627648662235
chr8	53123900	53124900	-2.4342186471855802
chr8	53125300	53126300	0.19675366665712835
chr8	53125400	53126400	-0.2869288145446597
chr8	53125500	53126500	-1.165918359207492
chr8	53125600	53126600	-0.9312067448470064
chr8	53125700	53126700	-1.2603062099471742
chr8	53125800	53126800	-1.2234652963721564
chr8	53125900	53126900	-1.2881340393086695
chr8	53126000	53127000	-1.1176854429592216
chr8	53126100	53127100	-1.0907973972058718
chr8	53126200	53127200	-1.086740431813034
chr8	53126300	53127300	-1.3238411828348475
chr8	53126400	53127400	-1.2684797443495166
chr8	53126500	53127500	-1.3680454918861056
chr8	53126600	53127600	-1.3171090045689913
chr8	53126700	53127700	-1.3915623459957962
chr8	53126800	53127800	-1.0093435984199004
chr8	53126900	53127900	-0.9393265564120892
chr8	53127000	53128000	-0.7371384669980423
chr8	53127100	53128100	-1.2689426191503814
chr8	53127200	53128200	-1.2531243633654214
chr8	53127300	53128300	-0.5014363289552243
chr8	53127400	53128400	-0.3857756570444903
chr8	53127500	53128500	0.19968882945753452
chr8	53127600	53128600	-0.35328144123273225
chr8	53127700	53128700	-0.39706269878922856
chr8	53127800	53128800	-1.103651125432766
chr8	53127900	53128900	-1.1661340797958837
chr8	53128000	53129000	-1.4301893409101
chr8	53128100	53129100	-0.9496746778898104
chr8	53128200	53129200	-1.3625854649778353
chr8	53128300	53129300	-1.6817409998087298
chr8	53128400	53129400	-1.7093821992819571
chr8	53128500	53129500	-2.44968530276597
chr8	53128600	53129600	-2.2659982264832728
chr8	53128700	53129700	-3.0968316992970832
chr8	53128800	53129800	-2.750471307711196
chr8	53128900	53129900	-2.6480234834149567
chr8	53129000	53130000	-3.0047207909033875
chr8	53129100	53130100	-3.3162825601250576
chr8	53129200	53130200	-2.9629456887253376
chr8	53129300	53130300	-3.726972513871873
chr8	53129400	53130400	-4.207870407885097
chr8	53129500	53130500	-4.371127622783408
chr8	53129600	53130600	-4.221788074931195
chr8	53129700	53130700	-3.2756985022650897
chr8	53129800	53130800	-3.2527385952606145
chr8	53129900	53130900	-3.3604901577668165
chr8	53130000	53131000	-3.188443148957167
chr8	53130100	53131100	-2.983396314463227
chr8	53132600	53133600	-0.7200709776728587
chr8	53132700	53133700	-0.4728927931257511
chr8	53132800	53133800	-0.7997324185564613
chr8	53132900	53133900	-1.0554565468306023
chr8	53133000	53134000	-1.0345029641585386
chr8	53133100	53134100	-1.009731936813086
chr8	53133200	53134200	-1.0830361721288533
chr8	53133300	53134300	-1.311783425920471
chr8	53133400	53134400	-1.3280265911263294
chr8	53133500	53134500	-1.5110038148878024
chr8	53135000	53136000	-0.5148310593548724
chr8	53135100	53136100	-0.7309967829124141
chr8	53135200	53136200	-0.7772373693678196
chr8	53135300	53136300	-1.5070278369335222
chr8	53136400	53137400	-1.220800405202645
chr8	53136500	53137500	-1.5032382202657677
chr8	53136600	53137600	-2.1258676469168543
chr8	53136700	53137700	-2.6156528458889667
chr8	53136800	53137800	-3.3946331173293696
chr8	53136900	53137900	-2.807426644348019
chr8	53137000	53138000	-2.2757975494721925
chr8	53137100	53138100	-2.2028171823401976
chr8	53137200	53138200	-2.4902126229603847
chr8	53137300	53138300	-3.0742980057004288
chr8	53137400	53138400	-2.732138980681126
chr8	53137500	53138500	-2.8381344915856266
chr8	53138500	53139500	-3.4476114906552437
chr8	53138600	53139600	-4.11423514698493
chr8	53138700	53139700	-3.544526780168225
chr8	53138800	53139800	-4.3847274776251846
chr8	53138900	53139900	-4.360083466467986
chr8	53139000	53140000	-4.231508027338887
chr8	53139100	53140100	-4.441544697680988
chr8	53139200	53140200	-4.38429339743177
chr8	53139300	53140300	-3.481611977632512
chr8	53139400	53140400	-3.3260197631219937
chr8	53139500	53140500	-3.2196215451027617
chr8	53139600	53140600	-3.281129267116776
chr8	53139700	53140700	-3.5953526254226387
chr8	53139800	53140800	-3.746606554752412
chr8	53139900	53140900	-3.612563931551264
chr8	53140000	53141000	-4.474345889813232
chr8	53140100	53141100	-4.173571183380687
chr8	53140200	53141200	-4.100282775299264
chr8	53140300	53141300	-4.221602440856106
chr8	53140400	53141400	-4.770024723038898
chr8	53140500	53141500	-4.399202152409196
chr8	53140600	53141600	-2.8425081482884385
chr8	53140700	53141700	-3.5032641258681485
chr8	53140800	53141800	-2.832125684360853
chr8	53140900	53141900	-4.211087675628765
chr8	53141000	53142000	-3.2787975360046375
chr8	53141100	53142100	-3.0810825397725385
chr8	53141200	53142200	-2.935505070726941
chr8	53141300	53142300	-3.508251079049715
chr8	53141400	53142400	-3.526137432162116
chr8	53141500	53142500	-4.368349557143397
chr8	53141600	53142600	-5.059031704445845
chr8	53141700	53142700	-4.8640000010379865
chr8	53141800	53142800	-4.5645366557925415
chr8	53141900	53142900	-3.254548965771765
chr8	53142000	53143000	-3.401569888851066
chr8	53142100	53143100	-3.4775609530265426
chr8	53142600	53143600	-1.2949146221086851
chr8	53142700	53143700	-1.3153193087590336
chr8	53142800	53143800	-1.7153468243257055
chr8	53142900	53143900	-1.3796601482753224
chr8	53143000	53144000	-1.2545608661435312
chr8	53143100	53144100	-1.9082232816508784
chr8	53143200	53144200	-2.9694716590022336
chr8	53143300	53144300	-2.851283363206448
chr8	53143400	53144400	-2.278225193158553
chr8	53143500	53144500	-2.024288595670655
chr8	53143600	53144600	-2.524039708579492
chr8	53143700	53144700	-2.3910042705203867
chr8	53143800	53144800	-2.6933580060933253
chr8	53143900	53144900	-3.1346659028932256
chr8	53144000	53145000	-3.828773251750842
chr8	53144100	53145100	-3.2489261964926097
chr8	53144200	53145200	-2.282038496783339
chr8	53144300	53145300	-2.4919393378777257
chr8	53144400	53145400	-3.3455404100081547
chr8	53144500	53145500	-3.3007993881745947
chr8	53144600	53145600	-2.469568125673056
chr8	53144700	53145700	-2.521471320802504
chr8	53147200	53148200	-1.7704237470096325
chr8	53147300	53148300	-1.8721511263316768
chr8	53147400	53148400	-1.3154194574455231
chr8	53147500	53148500	-1.121045882711665
chr8	53147600	53148600	-2.1690149583415463
chr8	53147700	53148700	-2.431336440000805
chr8	53147800	53148800	-2.657048684086813
chr8	53147900	53148900	-3.3120565174138767
chr8	53148000	53149000	-3.111308591216149
chr8	53148100	53149100	-3.193757657583496
chr8	53148200	53149200	-3.262998711454726
chr8	53148300	53149300	-3.0677337802246307
chr8	53148400	53149400	-3.7376675823580654
chr8	53148500	53149500	-4.180473861788505
chr8	53148600	53149600	-2.683983834118632
chr8	53148700	53149700	-2.2057997078795935
chr8	53148800	53149800	-2.6876268884964096
chr8	53148900	53149900	-2.4058933643126226
chr8	53149000	53150000	-3.148593193689628
chr8	53149100	53150100	-3.157783022685894
chr8	53149200	53150200	-2.823820858966988
chr8	53149300	53150300	-2.7331057919732547
chr8	53149400	53150400	-2.4538500691460152
chr8	53149500	53150500	-2.4505726881004457
chr8	53149600	53150600	-2.625175900135474
chr8	53149700	53150700	-2.623123299414639
chr8	53149800	53150800	-1.7439469058768629
chr8	53149900	53150900	-2.624832323822912
chr8	53150000	53151000	-2.1120642299254815
chr8	53150100	53151100	-2.1130800081331103
chr8	53150400	53151400	-4.417170511064198
chr8	53150500	53151500	-5.190183338812006
chr8	53150600	53151600	-5.6029700590722635
chr8	53150700	53151700	-5.599508145584627
chr8	53150800	53151800	-5.43743254471984
chr8	53150900	53151900	-4.087208985301709
chr8	53151000	53152000	-4.462513666832376
chr8	53151100	53152100	-4.314483007825473
chr8	53151200	53152200	-4.315051637508334
chr8	53151300	53152300	-4.31339737618071
chr8	53151400	53152400	-3.5747442820647817
chr8	53151500	53152500	-2.7382524248785383
chr8	53151600	53152600	-2.0527986533641704
chr8	53152100	53153100	-1.1526241646541349
chr8	53152200	53153200	-1.1988444808449843
chr8	53152300	53153300	-1.5385659851469389
chr8	53152400	53153400	-1.3713576083653565
chr8	53152500	53153500	-1.3189150879732179
chr8	53152600	53153600	-1.1407713416823315
chr8	53152700	53153700	-1.3682927927821271
chr8	53152800	53153800	-2.0449213811126734
chr8	53152900	53153900	-2.3797766444725905
chr8	53153000	53154000	-2.14280884536401
chr8	53153100	53154100	-2.4248698786782086
chr8	53153200	53154200	-1.9182038302639928
chr8	53153300	53154300	-2.4773399026915106
chr8	53153400	53154400	-3.386465174857771
chr8	53153500	53154500	-3.3350127502655766
chr8	53153600	53154600	-3.738337217636677
chr8	53153700	53154700	-3.8752091386711016
chr8	53153800	53154800	-2.796865463356036
chr8	53153900	53154900	-2.4883706098389413
chr8	53154000	53155000	-2.500964646330434
chr8	53154100	53155100	-2.0102867697714064
chr8	53154200	53155200	-3.0520088563454486
chr8	53154300	53155300	-2.6036293321153128
chr8	53154400	53155400	-2.2694202708954285
chr8	53154500	53155500	-2.503804422197891
chr8	53154600	53155600	-2.2623362951495056
chr8	53154700	53155700	-2.3418953480012616
chr8	53154800	53155800	-2.9260803096890013
chr8	53154900	53155900	-3.088016578703883
chr8	53155000	53156000	-2.9648968440723666
chr8	53155100	53156100	-3.0572499724810536
chr8	53155200	53156200	-2.6212673021159008
chr8	53155300	53156300	-2.2221786892859017
chr8	53155400	53156400	-1.7301902262951212
chr8	53155500	53156500	-1.370036658932395
chr8	53155600	53156600	-0.9786799846346808
chr8	53155700	53156700	-0.7813476819997356
chr8	53155800	53156800	-0.6559371171696001
chr8	53155900	53156900	-0.7119557052633305
chr8	53156000	53157000	-0.8923136172059161
chr8	53156100	53157100	-1.1156673794733076
chr8	53156200	53157200	-1.2409777180497297
chr8	53156300	53157300	-1.75108967569939
chr8	53156400	53157400	-2.177509013909611
chr8	53156500	53157500	-2.63933995193459
chr8	53156600	53157600	-3.3370218216490954
chr8	53156700	53157700	-2.7644973319865374
chr8	53156800	53157800	-3.0521470025345483
chr8	53156900	53157900	-2.9638420310868083
chr8	53157000	53158000	-2.7537473183225534
chr8	53157100	53158100	-2.3766279206053555
chr8	53157200	53158200	-2.5460805977127365
chr8	53157300	53158300	-2.428533804534848
chr8	53157400	53158400	-2.367992776654146
chr8	53157500	53158500	-1.9838642857858968
chr8	53157600	53158600	-1.3057497052046592
chr8	53157700	53158700	-1.5108541324396307
chr8	53157800	53158800	-0.7930557888290839
chr8	53157900	53158900	-0.6157401948760806
chr8	53158000	53159000	-1.4960861145206157
chr8	53158100	53159100	-2.0506439666498406
chr8	53158200	53159200	-1.5759272090490148
chr8	53158300	53159300	-1.6503649588807503
chr8	53158400	53159400	-1.1740619037214473
chr8	53158500	53159500	-1.3194517852679533
chr8	53158600	53159600	-1.5943041916222749
chr8	53158700	53159700	-1.7400849390539208
chr8	53158800	53159800	-2.761044507700583
chr8	53158900	53159900	-3.080079290423746
chr8	53159000	53160000	-2.1427654646097016
chr8	53159100	53160100	-2.1842427723967304
chr8	53159200	53160200	-2.5546705528379707
chr8	53159300	53160300	-2.3131267208284663
chr8	53159400	53160400	-2.7145084832401047
chr8	53159500	53160500	-2.9399616172750487
chr8	53159600	53160600	-2.752302332789116
chr8	53159700	53160700	-3.0709916984385086
chr8	53159800	53160800	-2.2790697869790906
chr8	53159900	53160900	-2.202308040813607
chr8	53160000	53161000	-2.3301566667057716
chr8	53160100	53161100	-1.8398172597179887
chr8	53160200	53161200	-1.6472495945332342
chr8	53160300	53161300	-1.4128823279492495
chr8	53160400	53161400	-1.3468658887887863
chr8	53160500	53161500	-1.1113821353847642
chr8	53160600	53161600	-2.6857343505042985
chr8	53160700	53161700	-2.037792616151442
chr8	53160800	53161800	-2.15134308880945
chr8	53160900	53161900	-2.7272310535135174
chr8	53161000	53162000	-2.7643426837603733
chr8	53161100	53162100	-2.9483830766249817
chr8	53161200	53162200	-2.8548135708370714
chr8	53161300	53162300	-3.6244894685656392
chr8	53161400	53162400	-3.5704479186882447
chr8	53161500	53162500	-3.610233934494055
chr8	53161600	53162600	-2.7337418231164685
chr8	53161700	53162700	-2.3952003675624445
chr8	53161800	53162800	-2.513584257583626
chr8	53161900	53162900	-1.6838701588504672
chr8	53162000	53163000	-2.4229217528718636
chr8	53162100	53163100	-2.474928929169381
chr8	53162200	53163200	-2.051457806515971
chr8	53162300	53163300	-1.6583947340549752
chr8	53162400	53163400	-1.4431571327928292
chr8	53162500	53163500	-1.333412678487062
chr8	53162600	53163600	-1.1180269636188451
chr8	53162700	53163700	-1.2493819181990031
chr8	53163800	53164800	-2.3454720919701395
chr8	53163900	53164900	-2.18104813888464
chr8	53164000	53165000	-1.7715554638546185
chr8	53164100	53165100	-1.2452602340139889
chr8	53164200	53165200	-1.0557341118214674
chr8	53164300	53165300	-0.9219099677531968
chr8	53164400	53165400	-1.909845509574844
chr8	53164500	53165500	-1.0069966685797225
chr8	53164600	53165600	-2.167830794065085
chr8	53164700	53165700	-2.2836813941959258
chr8	53164800	53165800	-1.5677593068533715
chr8	53164900	53165900	-1.8299727090260256
chr8	53165000	53166000	-1.428612344323418
chr8	53165100	53166100	-0.9893786049542422
chr8	53165200	53166200	-0.4281989424958388
chr8	53165300	53166300	-0.1055374929427816
chr8	53165400	53166400	0.6311938075576711
chr8	53165500	53166500	0.4981942707126688
chr8	53165600	53166600	0.7810085586031448
chr8	53165700	53166700	0.9725012726355252
chr8	53165800	53166800	0.14405662686861165
chr8	53165900	53166900	0.7249029267007258
chr8	53166000	53167000	-0.22731110023431775
chr8	53166100	53167100	-0.6452753034531263
chr8	53166200	53167200	-1.2641610655639306
chr8	53166300	53167300	-2.0389413495126134
chr8	53166400	53167400	-2.384516495867806
chr8	53166500	53167500	-2.2917424115672405
chr8	53166600	53167600	-1.719357445717405
chr8	53166700	53167700	-1.958594775720244
chr8	53166800	53167800	-1.3066801015882763
chr8	53166900	53167900	-2.072897517091225
chr8	53167000	53168000	-1.3846616370571876
chr8	53167100	53168100	-0.8647109090864108
chr8	53167200	53168200	-0.9241774306017904
chr8	53167300	53168300	-1.1539284615785428
chr8	53167400	53168400	-1.4891646549483843
chr8	53167500	53168500	-1.5477615765633568
chr8	53167600	53168600	-1.8403462934334651
chr8	53167700	53168700	-1.7818931878440367
chr8	53167800	53168800	-2.4211255036260804
chr8	53167900	53168900	-2.0140571726323024
chr8	53168000	53169000	-1.820911900661932
chr8	53168100	53169100	-2.381658044235055
chr8	53168200	53169200	-2.281612293361799
chr8	53168300	53169300	-2.3913593965439617
chr8	53168400	53169400	-1.5539531082789184
chr8	53168500	53169500	-1.053927968604698
chr8	53168600	53169600	-1.5520781651785127
chr8	53168700	53169700	-1.8861596990370209
chr8	53168800	53169800	-1.847856046282824
chr8	53168900	53169900	-1.7168664825236994
chr8	53169000	53170000	-1.5510983575603126
chr8	53169100	53170100	-1.2629939911080887
chr8	53169200	53170200	-1.135148117872463
chr8	53169300	53170300	-0.08922496768868701
chr8	53169400	53170400	-0.07966897359067243
chr8	53169500	53170500	-0.2325057107711093
chr8	53169600	53170600	0.11149979792650533
chr8	53169700	53170700	0.08632068822185136
chr8	53169800	53170800	0.0781095788796634
chr8	53169900	53170900	-0.4657472343408626
chr8	53170000	53171000	-1.030552882617138
chr8	53170100	53171100	-1.2474549481996433
chr8	53170200	53171200	-0.8356413573164447
chr8	53170300	53171300	-1.6582042871421483
chr8	53170400	53171400	-2.297145628565156
chr8	53170500	53171500	-2.6066463377268816
chr8	53170600	53171600	-2.6656459248462707
chr8	53170700	53171700	-2.2399330236563384
chr8	53170800	53171800	-2.689599602857656
chr8	53170900	53171900	-2.1838104010918045
chr8	53171000	53172000	-2.0026085894310235
chr8	53171100	53172100	-1.900126852671704
chr8	53171200	53172200	-2.3911030424831847
chr8	53171300	53172300	-1.9319951926842416
chr8	53171400	53172400	-1.185932309151422
chr8	53171500	53172500	-1.0747637008864035
chr8	53172200	53173200	-1.875019900586536
chr8	53172300	53173300	-1.606072842648384
chr8	53172400	53173400	-2.6473280035925555
chr8	53172500	53173500	-2.5139382910067654
chr8	53172600	53173600	-2.807020199401224
chr8	53172700	53173700	-2.318353298526958
chr8	53172800	53173800	-2.7712352708441457
chr8	53172900	53173900	-3.2392327831592183
chr8	53173000	53174000	-3.509803980879989
chr8	53173100	53174100	-2.7121479217979902
chr8	53173200	53174200	-2.2221557341726395
chr8	53173300	53174300	-2.4319181392212323
chr8	53173400	53174400	-1.7872417235460127
chr8	53173500	53174500	-1.860594723989388
chr8	53173600	53174600	-1.7385089077900644
chr8	53173700	53174700	-1.9067153055165853
chr8	53173800	53174800	-1.17802957604374
chr8	53173900	53174900	-0.5345565981081872
chr8	53174000	53175000	-0.8147347312122207
chr8	53174100	53175100	-1.7354904964343576
chr8	53174200	53175200	-1.7791766072392543
chr8	53174300	53175300	-1.716199506320025
chr8	53174400	53175400	-1.5116278572220878
chr8	53174500	53175500	-1.5625048056342783
chr8	53174600	53175600	-1.3616225511948994
chr8	53174700	53175700	-2.495053465315359
chr8	53174800	53175800	-3.1626218047643806
chr8	53174900	53175900	-3.046683832140212
chr8	53175000	53176000	-1.9268329395007644
chr8	53175100	53176100	-1.0021959703572094
chr8	53175200	53176200	-1.0404007843017242
chr8	53175300	53176300	-0.6763603312319757
chr8	53175400	53176400	-0.9963274906033266
chr8	53175500	53176500	-0.7828315789844564
chr8	53175600	53176600	-0.7862362174737308
chr8	53175700	53176700	0.16213651713692234
chr8	53175800	53176800	0.09100052792779373
chr8	53175900	53176900	0.16656880184503864
chr8	53176000	53177000	-0.4458342078618834
chr8	53176100	53177100	-0.6601743916574587
chr8	53176200	53177200	-0.2355972960590055
chr8	53176300	53177300	-0.4269254644718897
chr8	53176400	53177400	-0.8609666529105707
chr8	53176500	53177500	-0.9527374349237764
chr8	53176600	53177600	-0.9564437239971528
chr8	53176700	53177700	-0.989678160395444
chr8	53176800	53177800	-0.7494792924353952
chr8	53176900	53177900	-1.3573040603173545
chr8	53177000	53178000	-1.5379856910086929
chr8	53177100	53178100	-1.5574742349454418
chr8	53177200	53178200	-1.857962413054528
chr8	53177300	53178300	-1.9201025370509863
chr8	53177400	53178400	-1.2862376716494763
chr8	53177500	53178500	-1.4019610424313482
chr8	53177600	53178600	-1.2663223830705697
chr8	53177700	53178700	-0.9447888421448756
chr8	53177800	53178800	-1.81003599615678
chr8	53177900	53178900	-1.1367402625762344
chr8	53178000	53179000	-1.3061357342559488
chr8	53178100	53179100	-0.8734014017271133
chr8	53178200	53179200	-1.3734473630395223
chr8	53178300	53179300	-1.1385489411757828
chr8	53178400	53179400	-1.7358054500306512
chr8	53178500	53179500	-2.436274751406061
chr8	53178600	53179600	-2.3093622494383443
chr8	53178700	53179700	-2.6323235629854507
chr8	53178800	53179800	-1.3981434243106332
chr8	53178900	53179900	-1.8704962699842995
chr8	53179000	53180000	-1.260539413428733
chr8	53179100	53180100	-1.2594058856252508
chr8	53179200	53180200	-0.5368560867341383
chr8	53179300	53180300	-0.504466814081134
chr8	53179400	53180400	0.2445430448550358
chr8	53179500	53180500	0.6248690357466897
chr8	53179600	53180600	0.6769498755732716
chr8	53179700	53180700	0.9738781327396959
chr8	53179800	53180800	1.1383928782718156
chr8	53179900	53180900	1.2497678550879816
chr8	53180000	53181000	0.601039156101593
chr8	53180100	53181100	0.3433587155289314
chr8	53180200	53181200	-0.28164829815494424
chr8	53180300	53181300	-0.7402273645730787
chr8	53180400	53181400	-0.9301001629936408
chr8	53180500	53181500	-0.4026189651999541
chr8	53180600	53181600	-0.39132953817940574
chr8	53180700	53181700	-0.09789154732934299
chr8	53180800	53181800	-0.8147918248422404
chr8	53180900	53181900	-0.6483354682743958
chr8	53181000	53182000	-0.6518558252386775
chr8	53181100	53182100	-0.7869032165620505
chr8	53181200	53182200	-0.8900673629350205
chr8	53181300	53182300	-0.4356375250311697
chr8	53181400	53182400	-0.2432398730324664
chr8	53181500	53182500	-0.3400805381717995
chr8	53181600	53182600	-0.8336205505640187
chr8	53181700	53182700	-1.4874098003170444
chr8	53181800	53182800	-1.134351786720158
chr8	53181900	53182900	-1.3348749916001958
chr8	53182000	53183000	-1.5710131997520944
chr8	53182100	53183100	-1.773026951677496
chr8	53182200	53183200	-1.3460455218299008
chr8	53182300	53183300	-2.2517596281186028
chr8	53182400	53183400	-2.0282576128022867
chr8	53182500	53183500	-2.1501508550680057
chr8	53182600	53183600	-2.165971045438846
chr8	53182700	53183700	-1.799963380195809
chr8	53182800	53183800	-2.2779856522734088
chr8	53182900	53183900	-1.4563562836601336
chr8	53183000	53184000	-2.040298769948637
chr8	53183100	53184100	-1.6687915097786117
chr8	53183200	53184200	-1.3274800556879982
chr8	53183300	53184300	-0.8659082168321959
chr8	53183400	53184400	-0.8953273692266673
chr8	53183500	53184500	-1.4381434507227564
chr8	53183600	53184600	-1.3674007362790763
chr8	53183700	53184700	-1.835516836251416
chr8	53183800	53184800	-1.1136407715089651
chr8	53183900	53184900	-1.904719318644283
chr8	53184000	53185000	-1.0076996148547213
chr8	53184100	53185100	-1.5467172906644482
chr8	53184200	53185200	-1.6245515871343201
chr8	53184300	53185300	-1.8190305840415524
chr8	53184400	53185400	-1.7997231513722878
chr8	53184500	53185500	-0.9384971509835488
chr8	53184600	53185600	-0.9631071990008933
chr8	53184700	53185700	-0.8163918407148382
chr8	53184800	53185800	-1.2468262103356311
chr8	53184900	53185900	-0.8084848160558858
chr8	53185000	53186000	-0.47468071606060047
chr8	53185100	53186100	-0.4499395775149143
chr8	53185200	53186200	-0.481347748992565
chr8	53185300	53186300	-0.8418106497363255
chr8	53185400	53186400	-1.398917675517067
chr8	53185500	53186500	-1.4810066622439744
chr8	53185600	53186600	-1.2342112068769406
chr8	53185700	53186700	-1.1965689728596722
chr8	53185800	53186800	-1.0989150138206365
chr8	53185900	53186900	-0.6921449970260771
chr8	53186000	53187000	-0.5364709871187867
chr8	53186100	53187100	-0.42313397308354295
chr8	53186200	53187200	-0.3891303580330753
chr8	53186300	53187300	0.02869323417786796
chr8	53186400	53187400	-0.012025810836355094
chr8	53186500	53187500	-0.20957766667345973
chr8	53186600	53187600	0.17874760577110088
chr8	53186700	53187700	0.5461939093814752
chr8	53186800	53187800	0.5118534156055586
chr8	53186900	53187900	-0.2472283882733051
chr8	53187000	53188000	-0.28040957622748097
chr8	53187100	53188100	-0.12763238973104846
chr8	53187200	53188200	-0.3128384141109595
chr8	53187300	53188300	0.2565505975743156
chr8	53187400	53188400	0.9760226417772976
chr8	53187500	53188500	0.9355979147871186
chr8	53187600	53188600	0.5786559595124097
chr8	53187700	53188700	-0.05477284924646685
chr8	53187800	53188800	0.047361048683078055
chr8	53187900	53188900	-0.1409645635915082
chr8	53188000	53189000	-0.466912048796135
chr8	53188100	53189100	0.03455787824688893
chr8	53188200	53189200	0.2245066213139044
chr8	53188300	53189300	0.0666028015927906
chr8	53188400	53189400	-0.008404991804712892
chr8	53188500	53189500	-0.6294366450436306
chr8	53188600	53189600	-0.8592081847954327
chr8	53188700	53189700	-0.4359058155074365
chr8	53188800	53189800	-0.9648980403310216
chr8	53188900	53189900	-1.0454668418967008
chr8	53189000	53190000	-0.23385952633964363
chr8	53189100	53190100	-0.9228401851121512
chr8	53189200	53190200	-1.5041671860491377
chr8	53189300	53190300	-1.4263409241404177
chr8	53189400	53190400	-2.1688627044055995
chr8	53189500	53190500	-1.6228428971676143
chr8	53189600	53190600	-0.9800649572388213
chr8	53189700	53190700	-1.3780276317551186
chr8	53189800	53190800	-0.8789155424689634
chr8	53189900	53190900	-0.16695633143660274
chr8	53190000	53191000	-0.0669182750731486
chr8	53190100	53191100	-0.011676160335840614
chr8	53190200	53191200	0.0642462785238859
chr8	53190300	53191300	0.1528443275113014
chr8	53190400	53191400	0.410941748718112
chr8	53190500	53191500	0.05503921655383797
chr8	53190600	53191600	-1.5350641572122723
chr8	53190700	53191700	-0.8055704452688657
chr8	53190800	53191800	-1.048499932482076
chr8	53190900	53191900	-0.9399567932147882
chr8	53191000	53192000	-1.6464946852410678
chr8	53191100	53192100	-0.8320288393748099
chr8	53191200	53192200	-1.1703090452855691
chr8	53191300	53192300	-1.9215921178134487
chr8	53191400	53192400	-2.0764567087343835
chr8	53191500	53192500	-1.741188206380914
chr8	53191600	53192600	-0.6725513000849866
chr8	53191700	53192700	-1.0587210144690329
chr8	53191800	53192800	-0.6001120863407604
chr8	53191900	53192900	-0.9597132202786997
chr8	53192000	53193000	-1.0328457248033944
chr8	53192100	53193100	-2.2945326346189407
chr8	53192200	53193200	-1.1410082255820364
chr8	53192300	53193300	-0.4864210748648753
chr8	53192400	53193400	0.3300708726889036
chr8	53192500	53193500	0.03703725375900687
chr8	53192600	53193600	-0.00526064682325774
chr8	53192700	53193700	-0.5402754740810005
chr8	53192800	53193800	0.087377089479779
chr8	53192900	53193900	-0.16066577412592453
chr8	53193000	53194000	-0.3937763368054838
chr8	53193100	53194100	-0.18325118348217465
chr8	53193200	53194200	-0.7320032569933727
chr8	53193300	53194300	0.024462913947743945
chr8	53193400	53194400	-0.9526629234607804
chr8	53193500	53194500	-0.9031629314404204
chr8	53193600	53194600	-0.6553061582612361
chr8	53193700	53194700	-0.7172497756678841
chr8	53193800	53194800	-1.283333820207028
chr8	53193900	53194900	-1.0483761611828513
chr8	53194000	53195000	-0.9153463525094261
chr8	53194100	53195100	-1.13738206689586
chr8	53194200	53195200	-0.5824978936597299
chr8	53194300	53195300	-1.1028859152504278
chr8	53194400	53195400	-0.7209456344916181
chr8	53194500	53195500	-0.5628162611541412
chr8	53194600	53195600	-0.9526363006207232
chr8	53194700	53195700	-0.4205234698091541
chr8	53194800	53195800	-0.6216043705747165
chr8	53194900	53195900	-0.6905312560520097
chr8	53195000	53196000	-0.503443019235579
chr8	53195100	53196100	-0.2303114883131891
chr8	53195200	53196200	-0.8554936662721906
chr8	53195300	53196300	-1.1156131027065397
chr8	53195400	53196400	-0.3174085425457942
chr8	53195500	53196500	-1.1601829182770684
chr8	53195600	53196600	-1.9669550724799123
chr8	53195700	53196700	-2.5425194653128176
chr8	53195800	53196800	-2.656783104742765
chr8	53195900	53196900	-2.5296423988787056
chr8	53196000	53197000	-2.7319360041073395
chr8	53196100	53197100	-2.7163203014446684
chr8	53196200	53197200	-2.8718956501691864
chr8	53196300	53197300	-2.9442818980030627
chr8	53196400	53197400	-3.7269266450181817
chr8	53196500	53197500	-3.691092288798109
chr8	53196600	53197600	-2.5787869097676013
chr8	53196700	53197700	-2.5519827239722024
chr8	53196800	53197800	-2.607971791861087
chr8	53196900	53197900	-3.0477645507287727
chr8	53197000	53198000	-2.8134542081478413
chr8	53197100	53198100	-2.1709119725671497
chr8	53197200	53198200	-2.210015526167283
chr8	53197300	53198300	-2.058808360793768
chr8	53197400	53198400	-1.0248423028147038
chr8	53197500	53198500	-0.12749585959963775
chr8	53197600	53198600	-1.232377090031513
chr8	53197700	53198700	-1.0602078553329295
chr8	53197800	53198800	-0.7314953279377732
chr8	53197900	53198900	0.4616791713459986
chr8	53198000	53199000	1.0171516046436448
chr8	53198100	53199100	0.31753669135877205
chr8	53198200	53199200	0.8237373435345906
chr8	53198300	53199300	0.8357276495554326
chr8	53198400	53199400	0.8604088018151461
chr8	53198500	53199500	0.5016323704377627
chr8	53198600	53199600	1.088014655957236
chr8	53198700	53199700	0.8462641600536029
chr8	53198800	53199800	1.1125609347950918
chr8	53198900	53199900	0.3623003987584221
chr8	53199000	53200000	-0.10664957119339633
chr8	53199100	53200100	0.4432221898993067
chr8	53199200	53200200	0.2308020898937101
chr8	53199300	53200300	-0.3890443262413621
chr8	53199400	53200400	-1.3249347015354676
chr8	53199500	53200500	-1.0515666895479614
chr8	53199600	53200600	-0.8253876366600396
chr8	53199700	53200700	-0.3488840546586331
chr8	53199800	53200800	-0.90854169190037
chr8	53199900	53200900	-0.7146189285214576
chr8	53200000	53201000	-0.7167705843052723
chr8	53200100	53201100	-1.127361000252206
chr8	53200200	53201200	-1.1409075499940258
chr8	53200300	53201300	-0.5245321686302297
chr8	53200400	53201400	0.18242672336906887
chr8	53200500	53201500	-0.1977250991656963
chr8	53200600	53201600	-0.8719162151285107
chr8	53200700	53201700	-1.1387447828322366
chr8	53200800	53201800	0.1529058093140387
chr8	53200900	53201900	-1.0336204772449638
chr8	53201000	53202000	-1.2871307713621258
chr8	53201100	53202100	-1.9718157837923835
chr8	53201200	53202200	-2.216133753545417
chr8	53201300	53202300	-2.2783149011077537
chr8	53201400	53202400	-2.6660581448324763
chr8	53201500	53202500	-2.2492169105867026
chr8	53201600	53202600	-1.9105649491514567
chr8	53201700	53202700	-2.1224308616397267
chr8	53201800	53202800	-2.7768175247574485
chr8	53201900	53202900	-1.9069208280874341
chr8	53202000	53203000	-1.6650018653168783
chr8	53202100	53203100	-1.897635217638496
chr8	53202200	53203200	-1.7912580705367558
chr8	53202300	53203300	-1.7699252406551749
chr8	53202400	53203400	-1.681933641263349
chr8	53202500	53203500	-2.0093140034585324
chr8	53202600	53203600	-2.9062696349614323
chr8	53202700	53203700	-2.856166257281779
chr8	53202800	53203800	-2.8341848725335645
chr8	53202900	53203900	-2.9683119420602853
chr8	53203000	53204000	-3.0270041500402884
chr8	53203100	53204100	-2.4287713710225423
chr8	53203200	53204200	-3.1336210269660585
chr8	53203300	53204300	-3.1425580183138777
chr8	53203400	53204400	-2.429380635063671
chr8	53203500	53204500	-2.8495696397347268
chr8	53203600	53204600	-1.7352515461159213
chr8	53203700	53204700	-1.3727375284459262
chr8	53203800	53204800	-1.2257087169104717
chr8	53203900	53204900	-1.1982319130398371
chr8	53204000	53205000	-1.2017891601657906
chr8	53204100	53205100	-1.194411985554739
chr8	53204200	53205200	-0.22855561077472664
chr8	53204300	53205300	-0.5407629620853235
chr8	53204400	53205400	-1.0188739715459714
chr8	53204500	53205500	-0.40659128710820697
chr8	53204600	53205600	-0.034620386555464025
chr8	53204700	53205700	-0.4935899925215185
chr8	53204800	53205800	-0.1405245774028049
chr8	53204900	53205900	-0.0971541396455229
chr8	53205000	53206000	0.2529304482517365
chr8	53205100	53206100	0.4007635075349669
chr8	53205200	53206200	0.5344899614130942
chr8	53205300	53206300	0.42938794947678544
chr8	53205400	53206400	0.5809634387579772
chr8	53205500	53206500	0.6815195139871678
chr8	53205600	53206600	-0.12473155969112415
chr8	53205700	53206700	-0.1212264127339876
chr8	53205800	53206800	-0.43907535496531386
chr8	53205900	53206900	-0.6134489201885148
chr8	53206000	53207000	-0.8045588873711832
chr8	53206100	53207100	-1.1529421134104438
chr8	53206200	53207200	-1.476931560974963
chr8	53206300	53207300	-0.8214213612196899
chr8	53206400	53207400	-0.9708016595905948
chr8	53206500	53207500	-0.8653276004660968
chr8	53206600	53207600	-0.15453767526219886
chr8	53206700	53207700	-0.40028488112143135
chr8	53206800	53207800	-0.7123219813274407
chr8	53206900	53207900	-0.6121241245525239
chr8	53207000	53208000	-1.066272664027967
chr8	53207100	53208100	-1.1217897576039222
chr8	53207200	53208200	-0.21908944930652624
chr8	53207300	53208300	-0.5071006452796024
chr8	53207400	53208400	-0.8486626235942429
chr8	53207500	53208500	-0.8586981450269309
chr8	53207600	53208600	-1.299550795194085
chr8	53207700	53208700	-0.5813981161879
chr8	53207800	53208800	0.0209115239255638
chr8	53207900	53208900	0.29658138871289663
chr8	53208000	53209000	0.6624663693987964
chr8	53208100	53209100	0.4818071447887553
chr8	53208200	53209200	-0.28820550683366003
chr8	53208300	53209300	-0.2681422744153119
chr8	53208400	53209400	0.05330211169726092
chr8	53208500	53209500	-0.271101498739494
chr8	53208600	53209600	0.16519733533156786
chr8	53208700	53209700	-0.07819154311868429
chr8	53208800	53209800	-0.5377191232544736
chr8	53208900	53209900	-1.3121279936037515
chr8	53209000	53210000	-2.0731685543199894
chr8	53209100	53210100	-1.5023332059728014
chr8	53209200	53210200	-1.5334273336004596
chr8	53209300	53210300	-1.3507512312676184
chr8	53209400	53210400	-1.4571504038191936
chr8	53209500	53210500	-1.1882761694096915
chr8	53209600	53210600	-1.924192600627764
chr8	53210400	53211400	-1.9052707938599955
chr8	53210500	53211500	-1.374845569592858
chr8	53210600	53211600	-1.2174403537835536
chr8	53210700	53211700	-1.4450321042517662
chr8	53210800	53211800	-1.2908009241207077
chr8	53210900	53211900	-1.404365939511299
chr8	53211000	53212000	-1.3880255153091643
chr8	53211100	53212100	-1.1486789677721363
chr8	53211200	53212200	-0.7150727833996672
chr8	53211300	53212300	-0.3605246989104969
chr8	53211400	53212400	-0.2959237975321175
chr8	53211500	53212500	-0.9813120211119258
chr8	53212000	53213000	-0.5894686205314913
chr8	53212100	53213100	-0.5482465465277605
chr8	53212300	53213300	0.7146895535938956
chr8	53212400	53213400	1.0275665537705678
chr8	53212500	53213500	1.3358474354697276
chr8	53212600	53213600	1.3947593014002189
chr8	53212700	53213700	0.8291266484085786
chr8	53212800	53213800	0.9268649283525868
chr8	53212900	53213900	0.7883245234614917
chr8	53213000	53214000	1.4157942267157657
chr8	53213100	53214100	1.1805478697374288
chr8	53213200	53214200	0.011860616465248256
chr8	53213300	53214300	-1.3676391382812845
chr8	53213400	53214400	-1.9360668544466293
chr8	53213500	53214500	-2.047447596599743
chr8	53213600	53214600	-2.1460126818541543
chr8	53213700	53214700	-1.8996024243697198
chr8	53213800	53214800	-2.0175642311203283
chr8	53213900	53214900	-2.390473995284341
chr8	53214000	53215000	-2.495600108244069
chr8	53214800	53215800	-1.1767245956767978
chr8	53214900	53215900	-1.1631253881463601
chr8	53215000	53216000	-0.9173034420836681
chr8	53215100	53216100	-0.5559338192754912
chr8	53215200	53216200	-0.5836594026991802
chr8	53215300	53216300	-1.028625585740376
chr8	53215400	53216400	-1.1415559414736989
chr8	53215500	53216500	-1.431874293396137
chr8	53215600	53216600	-1.2251783494176995
chr8	53215700	53216700	-0.7505248324827698
chr8	53215800	53216800	-0.42294835020533206
chr8	53215900	53216900	-0.9718453165876034
chr8	53216000	53217000	-1.3614064549324918
chr8	53216100	53217100	-1.7551303038215882
chr8	53216200	53217200	-1.918552777527196
chr8	53216300	53217300	-1.4824691947454611
chr8	53216400	53217400	-1.3388448531651789
chr8	53216500	53217500	-1.193562992085572
chr8	53217200	53218200	-0.7129325215238321
chr8	53217300	53218300	-0.9035349660004106
chr8	53217400	53218400	-0.9351634403795052
chr8	53217500	53218500	-1.0921207888258009
chr8	53217600	53218600	-1.3363867775864449
chr8	53217700	53218700	-1.53696787222679
chr8	53217800	53218800	-1.6367479244255607
chr8	53217900	53218900	-1.523708373903634
chr8	53218000	53219000	-0.8511406739692277
chr8	53218100	53219100	-1.245347263781423
chr8	53218200	53219200	-0.6060836989338828
chr8	53218300	53219300	-0.16061949292997713
chr8	53218400	53219400	-0.10757896381627942
chr8	53218500	53219500	-0.3575392662968325
chr8	53218600	53219600	0.05314775709479391
chr8	53218700	53219700	0.14565611024949726
chr8	53218800	53219800	-0.15099474814982872
chr8	53218900	53219900	-0.2955238436544935
chr8	53219000	53220000	0.2001483506983827
chr8	53219100	53220100	-0.2852983639360275
chr8	53219200	53220200	-0.6807123694634218
chr8	53219300	53220300	-0.5688394413737992
chr8	53219400	53220400	-0.33048141348710186
chr8	53219500	53220500	0.402381920923776
chr8	53219600	53220600	0.3479065789262144
chr8	53219700	53220700	-0.2478310945110685
chr8	53219800	53220800	0.25562416724910664
chr8	53219900	53220900	-0.05999593821058277
chr8	53220000	53221000	-0.49030316193921814
chr8	53220100	53221100	0.29201674613928463
chr8	53220200	53221200	-0.04353130920385461
chr8	53220300	53221300	-0.024351796441942405
chr8	53220400	53221400	-0.0912348274727874
chr8	53220500	53221500	-0.5795316994797587
chr8	53220600	53221600	-1.3922274970290711
chr8	53220700	53221700	-1.218984843029815
chr8	53220800	53221800	-1.7537660861527045
chr8	53220900	53221900	-1.5410420521809531
chr8	53221000	53222000	-0.784730159547927
chr8	53221100	53222100	-1.4603335352412927
chr8	53221200	53222200	-1.486786340499272
chr8	53221300	53222300	-2.5666593553000094
chr8	53221400	53222400	-3.2193753097060664
chr8	53221500	53222500	-3.248634115914584
chr8	53221600	53222600	-2.8494840577875
chr8	53221700	53222700	-3.1398204131047183
chr8	53221800	53222800	-2.9417045416311693
chr8	53221900	53222900	-3.4640319977124823
chr8	53222000	53223000	-4.060355079581422
chr8	53222100	53223100	-3.928721783074156
chr8	53222200	53223200	-3.3099184035232634
chr8	53222300	53223300	-2.9367552680086844
chr8	53222400	53223400	-2.627460358459664
chr8	53222500	53223500	-2.7950795443206635
chr8	53222600	53223600	-2.893510120426328
chr8	53222700	53223700	-2.7558448636580817
chr8	53222800	53223800	-2.5946085413306483
chr8	53222900	53223900	-2.3915158159222347
chr8	53223000	53224000	-2.3710456718050095
chr8	53223100	53224100	-1.9633612981164803
chr8	53223200	53224200	-2.4214166672894084
chr8	53223300	53224300	-1.5289718915569963
chr8	53223400	53224400	-2.056776151646845
chr8	53223500	53224500	-1.4545839315539049
chr8	53223600	53224600	-0.8945074014306937
chr8	53223700	53224700	-0.2575502507611374
chr8	53223800	53224800	-0.7766918009119201
chr8	53223900	53224900	-0.9735602750540396
chr8	53224000	53225000	-0.4949681309599642
chr8	53224100	53225100	-0.42497243762111103
chr8	53224200	53225200	-0.4638379061586559
chr8	53224300	53225300	-0.2688604988196318
chr8	53224400	53225400	0.6170576502921801
chr8	53224500	53225500	0.5600499809411458
chr8	53224600	53225600	-0.04472178315002751
chr8	53224700	53225700	-0.3780615913927825
chr8	53224800	53225800	0.2143943784018293
chr8	53224900	53225900	0.4048628567676401
chr8	53225000	53226000	-0.36837873013669997
chr8	53225100	53226100	-0.9673826587510228
chr8	53225200	53226200	-0.6005035195195254
chr8	53225300	53226300	-0.9432948457382472
chr8	53225400	53226400	-1.232339736421135
chr8	53225500	53226500	-0.7436763860623999
chr8	53227300	53228300	0.7150058678800553
chr8	53227400	53228400	0.2864938041595763
chr8	53227500	53228500	0.21541976583667555
chr8	53227600	53228600	-0.1138255058661558
chr8	53227700	53228700	-0.07133409433870623
chr8	53227800	53228800	0.17178315681867554
chr8	53227900	53228900	-0.015293879720080726
chr8	53228000	53229000	-0.17254313783871097
chr8	53228100	53229100	0.2773197153850921
chr8	53228200	53229200	0.17745467781944033
chr8	53228300	53229300	0.3640408790598425
chr8	53228400	53229400	0.8569959597888867
chr8	53228500	53229500	1.5837064818390476
chr8	53228600	53229600	2.0849520884113475
chr8	53228700	53229700	2.6826317400504003
chr8	53228800	53229800	3.17267647338387
chr8	53228900	53229900	3.3783756146912123
chr8	53229000	53230000	3.647175470372937
chr8	53229100	53230100	3.2698569042997527
chr8	53229200	53230200	3.0262851356896348
chr8	53229300	53230300	3.2285121632468967
chr8	53229400	53230400	3.102208380073884
chr8	53229500	53230500	2.15262992513825
chr8	53229600	53230600	2.2396924815254904
chr8	53229700	53230700	1.6931079889794265
chr8	53229800	53230800	0.9943366875449464
chr8	53229900	53230900	0.744156592556744
chr8	53230000	53231000	0.4883395690207345
chr8	53230100	53231100	-0.07849321377003643
chr8	53230200	53231200	-0.4110858288866713
chr8	53230300	53231300	-0.32918470222307816
chr8	53230400	53231400	-0.4331430566518358
chr8	53230500	53231500	0.4394817155102193
chr8	53230600	53231600	-0.6787793800732517
chr8	53230700	53231700	-0.7498226914945242
chr8	53230800	53231800	-0.5347529816196109
chr8	53230900	53231900	-0.4606874470716647
chr8	53231000	53232000	-0.16140288971955674
chr8	53231100	53232100	0.0740847861605265
chr8	53231200	53232200	0.8375244209869229
chr8	53231300	53232300	0.563497430980725
chr8	53231400	53232400	0.7737046943646652
chr8	53231500	53232500	0.6230411694710052
chr8	53231600	53232600	1.3738671511830425
chr8	53231700	53232700	0.784624823865975
chr8	53231800	53232800	0.34190456067009817
chr8	53231900	53232900	-0.3714767197341721
chr8	53232000	53233000	-0.41927690794947586
chr8	53232100	53233100	-0.4847480628810732
chr8	53232200	53233200	-0.9110046928670712
chr8	53232300	53233300	-0.4690185740175241
chr8	53232400	53233400	-0.7915583461017527
chr8	53232500	53233500	-0.9126135024653678
chr8	53232600	53233600	-0.8427046787940298
chr8	53232700	53233700	0.10495621986000016
chr8	53232800	53233800	0.5911747159323739
chr8	53232900	53233900	0.9739936576160012
chr8	53233000	53234000	1.515147084782193
chr8	53233100	53234100	2.1582441313050147
chr8	53234200	53235200	2.238851653631753
chr8	53234300	53235300	1.8493995867891544
chr8	53234400	53235400	1.1509927218175389
chr8	53234500	53235500	0.6859796620470053
chr8	53234600	53235600	0.9270776534088
chr8	53234700	53235700	0.9457749144403054
chr8	53234800	53235800	0.5845294708928352
chr8	53234900	53235900	0.4199319004328532
chr8	53235000	53236000	-0.5795651129656663
chr8	53235100	53236100	-0.972930914469658
chr8	53235200	53236200	-1.5561940213513759
chr8	53235300	53236300	-1.1087972304139748
chr8	53235400	53236400	-0.3953775827374065
chr8	53235500	53236500	-0.1645207568774256
chr8	53235600	53236600	-0.13943849775205705
chr8	53235700	53236700	0.3869183155136568
chr8	53235800	53236800	0.5486637191473236
chr8	53235900	53236900	0.7718188759262304
chr8	53236000	53237000	1.2865771342687513
chr8	53236100	53237100	0.4413794193313105
chr8	53236200	53237200	0.7450149465257982
chr8	53236300	53237300	0.28532342029498536
chr8	53236400	53237400	0.15222882456108386
chr8	53236500	53237500	0.3088084481240554
chr8	53236600	53237600	-0.1741868453309202
chr8	53236700	53237700	-0.8834695765566916
chr8	53236800	53237800	-0.9020076633366618
chr8	53236900	53237900	-1.1016298034227636
chr8	53237000	53238000	-1.5830410180888135
chr8	53237100	53238100	-0.9147291424674288
chr8	53237200	53238200	-0.6487210723951761
chr8	53237300	53238300	-0.4766827351788717
chr8	53237400	53238400	-0.8514398234378726
chr8	53237500	53238500	-0.8545108786793678
chr8	53237600	53238600	-0.2123551578925635
chr8	53237700	53238700	0.4996222484082933
chr8	53237800	53238800	0.7503131623047943
chr8	53237900	53238900	0.8930718310643199
chr8	53238000	53239000	1.2347879741717624
chr8	53238100	53239100	0.8670883685488552
chr8	53238200	53239200	0.07527245740699051
chr8	53238300	53239300	-0.2190454312530863
chr8	53238400	53239400	-0.05729948905375646
chr8	53238500	53239500	-0.6894432367249679
chr8	53238600	53239600	-1.1686279261270145
chr8	53238700	53239700	-1.4538507535006795
chr8	53238800	53239800	-1.5169013612108575
chr8	53238900	53239900	-1.7943384868285412
chr8	53239000	53240000	-2.01211257335734
chr8	53239100	53240100	-1.712929182654848
chr8	53239200	53240200	-1.091000164769125
chr8	53239300	53240300	-0.9270524393389724
chr8	53239400	53240400	-0.9419308746144502
chr8	53239500	53240500	-0.20003947657572824
chr8	53239600	53240600	0.05077001043817577
chr8	53239700	53240700	0.904988509892558
chr8	53239800	53240800	0.03672774574032117
chr8	53239900	53240900	-0.7989475353370968
chr8	53240000	53241000	-1.1390748098897743
chr8	53240100	53241100	-1.2140164574826222
chr8	53240200	53241200	-0.9597637708729004
chr8	53240300	53241300	-1.2314128502354793
chr8	53240400	53241400	-1.6225824121399917
chr8	53240500	53241500	-1.1280859436776296
chr8	53240600	53241600	-0.7962740158658081
chr8	53240700	53241700	-0.7071295562979664
chr8	53240800	53241800	0.16226999333131129
chr8	53240900	53241900	0.5793131809769013
chr8	53241000	53242000	0.9349727759337705
chr8	53241100	53242100	0.9585468836716214
chr8	53241200	53242200	0.8672110914826381
chr8	53241300	53242300	0.7892064809433252
chr8	53241400	53242400	1.5536765231436744
chr8	53241500	53242500	1.2892243941789268
chr8	53241600	53242600	0.5493029600909741
chr8	53241700	53242700	-0.20462556426474265
chr8	53241800	53242800	-0.4773520114232441
chr8	53241900	53242900	-0.2799071663051683
chr8	53242000	53243000	-0.35379086773906815
chr8	53242700	53243700	0.6502629070967739
chr8	53242800	53243800	0.4409681789018947
chr8	53242900	53243900	0.6185361958277956
chr8	53243000	53244000	-0.023641468863620955
chr8	53243100	53244100	0.10778708882730084
chr8	53243200	53244200	0.2305404350543945
chr8	53243300	53244300	0.4082067869415231
chr8	53244200	53245200	-1.6420185957041509
chr8	53244300	53245300	-1.6556141796176838
chr8	53244400	53245400	-1.6691864142105155
chr8	53244500	53245500	-1.2269659978010217
chr8	53244600	53245600	-0.9828130000877872
chr8	53244700	53245700	-0.6733537628493705
chr8	53244800	53245800	-0.1450241341453508
chr8	53244900	53245900	0.3965142120649233
chr8	53245000	53246000	0.14140498362033121
chr8	53245100	53246100	1.0197217175704876
chr8	53245200	53246200	0.7828236922791494
chr8	53245300	53246300	0.8067051625386525
chr8	53245400	53246400	0.6690398544212154
chr8	53245500	53246500	0.7513371647981392
chr8	53245600	53246600	0.564594199127295
chr8	53245700	53246700	0.8556454178505828
chr8	53245800	53246800	0.3766325459876492
chr8	53245900	53246900	0.3385547840235916
chr8	53246000	53247000	0.48911894036723663
chr8	53246100	53247100	0.4488488910213071
chr8	53246200	53247200	1.1657772331942595
chr8	53246300	53247300	0.8691107434488531
chr8	53246400	53247400	1.0214490470255784
chr8	53246500	53247500	0.676479217824564
chr8	53246600	53247600	1.0785523928299137
chr8	53246700	53247700	1.1031469140189465
chr8	53246800	53247800	1.0984863770510775
chr8	53246900	53247900	0.8369017486793177
chr8	53248100	53249100	1.7348822334103595
chr8	53248200	53249200	0.9909176823900656
chr8	53248300	53249300	0.955539100995138
chr8	53248400	53249400	0.8133306514220396
chr8	53248500	53249500	0.9720840537145512
chr8	53248600	53249600	0.6188034477676294
chr8	53248700	53249700	0.5272660449116333
chr8	53248800	53249800	0.6624034321256492
chr8	53248900	53249900	0.02074134036180534
chr8	53249000	53250000	-0.15454042341543803
chr8	53249100	53250100	-0.22101999013424292
chr8	53249200	53250200	0.4308840404601568
chr8	53249300	53250300	0.7853351732103153
chr8	53249400	53250400	0.9317927801203856
chr8	53249500	53250500	0.9143908701330375
chr8	53249600	53250600	0.06300346347912518
chr8	53249700	53250700	0.24318987803762
chr8	53249800	53250800	0.3557750061874787
chr8	53249900	53250900	1.4053683972367106
chr8	53250000	53251000	1.3773422258030583
chr8	53250100	53251100	1.5678705779344386
chr8	53250200	53251200	1.744433495126722
chr8	53250300	53251300	1.8895869115771515
chr8	53250400	53251400	2.3469893014112198
chr8	53250500	53251500	2.3516951280581733
chr8	53250600	53251600	3.479129432493384
chr8	53250700	53251700	2.3264325720854364
chr8	53250800	53251800	1.7017419780790477
chr8	53250900	53251900	0.9463166576698824
chr8	53251000	53252000	1.9116501651936142
chr8	53251100	53252100	2.290117808925704
chr8	53251200	53252200	1.885788512898113
chr8	53251300	53252300	2.0910644190258982
chr8	53251400	53252400	1.9867476480586808
chr8	53251500	53252500	1.617262124709843
chr8	53251600	53252600	1.2067505279941309
chr8	53251700	53252700	1.7608438795394483
chr8	53251800	53252800	0.6606151861645576
chr8	53251900	53252900	0.2688824851238602
chr8	53252000	53253000	0.20007216697028712
chr8	53253100	53254100	-0.9034065140253652
chr8	53253200	53254200	-0.7924844904285451
chr8	53253300	53254300	-0.22366156874947907
chr8	53253400	53254400	-0.3510643695591731
chr8	53253500	53254500	-0.3788987097320404
chr8	53253600	53254600	-0.23531013202511225
chr8	53253700	53254700	-0.5255343047531407
chr8	53253800	53254800	0.05967100661470514
chr8	53253900	53254900	-0.12156795008616958
chr8	53254000	53255000	0.633996881926669
chr8	53254100	53255100	0.10473615969310764
chr8	53254200	53255200	-0.16057142469274313
chr8	53254300	53255300	-0.6926844395731214
chr8	53254400	53255400	0.26837581639724833
chr8	53254500	53255500	0.4596876082715967
chr8	53254600	53255600	0.4644837691071317
chr8	53254700	53255700	0.4950871591274807
chr8	53254800	53255800	0.5442987446204891
chr8	53254900	53255900	0.3833539636838155
chr8	53255000	53256000	0.2176920948262483
chr8	53255100	53256100	0.532617184741171
chr8	53255200	53256200	0.8394681016664958
chr8	53255300	53256300	0.8018785227573515
chr8	53255400	53256400	-0.03736397472218757
chr8	53255500	53256500	-0.6446455459286164
chr8	53255600	53256600	-0.9721307513419182
chr8	53255700	53256700	-0.9031464921975692
chr8	53255800	53256800	-1.5151857469044507
chr8	53255900	53256900	-1.2479295594036597
chr8	53256000	53257000	-1.9081610830172593
chr8	53256100	53257100	-1.6962941614809777
chr8	53256200	53257200	-2.226107972335784
chr8	53256300	53257300	-2.474117542739448
chr8	53256400	53257400	-2.3778236427981634
chr8	53256500	53257500	-1.9872594816081963
chr8	53256600	53257600	-1.7453315749818732
chr8	53256700	53257700	-1.7857788200595404
chr8	53256800	53257800	-1.3013356726035592
chr8	53256900	53257900	-1.979111019359284
chr8	53257000	53258000	-1.9619700346787066
chr8	53257100	53258100	-2.2698902303409163
chr8	53257200	53258200	-1.6781685706353129
chr8	53257300	53258300	-1.45231579050475
chr8	53257400	53258400	-1.4120336476911055
chr8	53257500	53258500	-1.4979209020744444
chr8	53257600	53258600	-1.493455430118685
chr8	53257700	53258700	-1.4742069693739241
chr8	53257800	53258800	-2.0626574687292747
chr8	53257900	53258900	-1.2580022732571532
chr8	53258000	53259000	-0.8292426649448543
chr8	53258100	53259100	-0.6726531526352126
chr8	53258200	53259200	-1.183735890076032
chr8	53258300	53259300	-1.5763629946588005
chr8	53258400	53259400	-1.4921642084201878
chr8	53258500	53259500	-1.4405415145553762
chr8	53258600	53259600	-1.3088371408188586
chr8	53258700	53259700	-1.802264171700544
chr8	53258800	53259800	-1.3293604398559793
chr8	53258900	53259900	-1.365089443429946
chr8	53259000	53260000	-1.4505986863029314
chr8	53259100	53260100	-1.6364896067242074
chr8	53259200	53260200	-1.5061156529676225
chr8	53259300	53260300	-0.8142691410351977
chr8	53260400	53261400	-1.843984235157245
chr8	53260500	53261500	-1.4649290659554453
chr8	53260600	53261600	-1.4417593976985832
chr8	53260700	53261700	-1.5343743984560403
chr8	53260800	53261800	-1.7530765182731238
chr8	53260900	53261900	-1.4898256782580364
chr8	53261000	53262000	-1.4726887485939921
chr8	53261100	53262100	-1.1898982348933695
chr8	53261200	53262200	-1.8603871464694928
chr8	53261300	53262300	-1.1906194730487405
chr8	53261400	53262400	-0.8628874675403269
chr8	53261500	53262500	-0.5071467248314692
chr8	53261600	53262600	-0.8359701229891148
chr8	53261700	53262700	-1.4229713225502925
chr8	53261800	53262800	-0.8685771413886818
chr8	53261900	53262900	-0.8504578625147725
chr8	53262000	53263000	-0.8199365382866565
chr8	53262100	53263100	-0.9015879608651606
chr8	53262200	53263200	-1.1662387048589662
chr8	53262300	53263300	-0.9508446333751656
chr8	53262400	53263400	-1.0492057736464278
chr8	53262500	53263500	-0.9303326611866574
chr8	53262600	53263600	-0.8968641800740172
chr8	53262700	53263700	-1.200436647407241
chr8	53262800	53263800	-1.055528755316595
chr8	53262900	53263900	-1.1176132745630103
chr8	53263000	53264000	-1.0862159174584316
chr8	53263100	53264100	-1.2827254000743842
chr8	53263200	53264200	-1.0092812342857678
chr8	53263300	53264300	-0.9325105531353112
chr8	53263400	53264400	-0.9882076318438248
chr8	53264400	53265400	-0.6354188313940117
chr8	53264500	53265500	-0.6201410373167358
chr8	53264600	53265600	-0.1774730201499463
chr8	53264700	53265700	0.10141100470541674
chr8	53264800	53265800	-0.2488222731872156
chr8	53264900	53265900	-0.1822126084787598
chr8	53265000	53266000	-0.1501575700032626
chr8	53265100	53266100	-0.43054889451848655
chr8	53265200	53266200	-0.4810779112310828
chr8	53265300	53266300	0.5313443435505993
chr8	53265400	53266400	0.6623737393888659
chr8	53265500	53266500	0.8189696172854458
chr8	53265600	53266600	-0.1946448899563276
chr8	53265700	53266700	-0.4349851832761705
chr8	53265800	53266800	-0.356529818126906
chr8	53265900	53266900	-0.8234653377073722
chr8	53266000	53267000	-0.5971139336983394
chr8	53266100	53267100	-0.4187421105758351
chr8	53266200	53267200	-0.2165993871506509
chr8	53266300	53267300	-0.8515112554432832
chr8	53266400	53267400	-0.6948385520067767
chr8	53266500	53267500	-1.0293994283878938
chr8	53266600	53267600	-1.2507237910179745
chr8	53266700	53267700	-1.344809769213404
chr8	53266800	53267800	-2.294702382330144
chr8	53266900	53267900	-1.9366084076708472
chr8	53267000	53268000	-2.084104332557888
chr8	53267100	53268100	-2.7768273564601804
chr8	53267200	53268200	-2.9118350504162533
chr8	53267300	53268300	-2.238439522258769
chr8	53267400	53268400	-2.2940497510624973
chr8	53267500	53268500	-2.0025859794367182
chr8	53267600	53268600	-1.476494890588064
chr8	53267700	53268700	-1.3060942550989079
chr8	53267800	53268800	-0.6609490210334195
chr8	53267900	53268900	-1.470908023725931
chr8	53268000	53269000	-1.1158079967390702
chr8	53268100	53269100	-0.5933015779891226
chr8	53268200	53269200	-0.9852141914438444
chr8	53268300	53269300	-0.7599427446657593
chr8	53268400	53269400	-1.0923221140579822
chr8	53268500	53269500	-1.1050239973966316
chr8	53268600	53269600	-1.6006501358785752
chr8	53268700	53269700	-2.085651718359088
chr8	53268800	53269800	-1.5718294663212025
chr8	53268900	53269900	-0.39098570168332986
chr8	53269000	53270000	-1.155803768507356
chr8	53269100	53270100	-1.1189898279518773
chr8	53269200	53270200	-1.124861665898134
chr8	53269300	53270300	-1.1071139582922491
chr8	53269400	53270400	-0.9426839810418488
chr8	53269500	53270500	-1.0987158566824011
chr8	53269600	53270600	-0.6050725396823727
chr8	53269700	53270700	-0.32765865062245897
chr8	53269800	53270800	-1.2170800308989351
chr8	53269900	53270900	-1.7162002351555528
chr8	53270000	53271000	-1.1897489932921301
chr8	53270100	53271100	-0.7017148528690282
chr8	53270200	53271200	-1.0646759205901384
chr8	53270300	53271300	-1.9935715305409745
chr8	53270400	53271400	-1.7865174253243994
chr8	53270500	53271500	-1.9995534837048663
chr8	53270600	53271600	-2.5044820446423803
chr8	53270700	53271700	-2.6569393084225665
chr8	53270800	53271800	-2.4772836587279063
chr8	53270900	53271900	-2.4342541396692527
chr8	53271000	53272000	-1.8723450300894733
chr8	53271100	53272100	-1.9092424645997843
chr8	53271200	53272200	-1.0379667887147594
chr8	53271300	53272300	-0.6659386747581902
chr8	53271400	53272400	-0.9599691649786428
chr8	53271500	53272500	-0.8656723853582816
chr8	53271600	53272600	-0.4438448684345325
chr8	53271700	53272700	0.4013815483530414
chr8	53271800	53272800	0.9779847563686808
chr8	53271900	53272900	0.4285845962590315
chr8	53272000	53273000	-1.0398876702419757
chr8	53272100	53273100	-1.3328283071693865
chr8	53272200	53273200	-1.3011260114474337
chr8	53272300	53273300	-1.3351040034965664
chr8	53272400	53273400	-1.1199160986856822
chr8	53272500	53273500	-0.8983478690230762
chr8	53272600	53273600	-1.0109479431143873
chr8	53272700	53273700	-1.905336868024044
chr8	53272800	53273800	-2.112495860298932
chr8	53272900	53273900	-1.6928431572541789
chr8	53273000	53274000	-0.2460113287271409
chr8	53273100	53274100	-0.5659030587030818
chr8	53273200	53274200	-0.9630496512526842
chr8	53273300	53274300	-0.9612863035080788
chr8	53273400	53274400	-0.8191746379866937
chr8	53273500	53274500	-0.9559042008428272
chr8	53273600	53274600	-1.1399200393068794
chr8	53273700	53274700	-1.1054286988589177
chr8	53273800	53274800	-1.7530053532181695
chr8	53273900	53274900	-0.9753301151187632
chr8	53274000	53275000	-0.9266455105218131
chr8	53274100	53275100	-1.0504301387977997
chr8	53274200	53275200	-1.1317550840273576
chr8	53274300	53275300	-1.4704950568664052
chr8	53274400	53275400	-1.8536306892081127
chr8	53274500	53275500	-1.392874816034222
chr8	53274600	53275600	-1.7356051733822115
chr8	53274700	53275700	-1.4950360241037506
chr8	53274800	53275800	-1.0192287368393016
chr8	53274900	53275900	-1.321918254146588
chr8	53275000	53276000	-1.587659590826461
chr8	53275100	53276100	-1.6473270917100782
chr8	53275200	53276200	-1.314864316469477
chr8	53275300	53276300	-1.1387038891229817
chr8	53275400	53276400	-1.0568407273580285
chr8	53275500	53276500	-0.9349664848110152
chr8	53275600	53276600	-0.2922841985410755
chr8	53275700	53276700	-0.7057859258541657
chr8	53275800	53276800	-0.6203090635727633
chr8	53275900	53276900	-0.8395980450721237
chr8	53276000	53277000	-0.7996930175605982
chr8	53276100	53277100	-0.5086980945008808
chr8	53276200	53277200	-0.2210951246005612
chr8	53276300	53277300	-0.1906833858144444
chr8	53276400	53277400	-0.13930226973329102
chr8	53276500	53277500	-0.4283230675069875
chr8	53276600	53277600	-0.9582170987391156
chr8	53277700	53278700	-0.08018534704013447
chr8	53277800	53278800	-0.6142696529354508
chr8	53277900	53278900	-1.019522884102812
chr8	53278000	53279000	-0.5961279381878843
chr8	53278100	53279100	-1.5599941333804013
chr8	53278200	53279200	-1.1351387760172171
chr8	53278300	53279300	-1.918327441606536
chr8	53278400	53279400	-2.3741018394182882
chr8	53278500	53279500	-2.319377654501478
chr8	53278600	53279600	-2.1605888875154355
chr8	53278700	53279700	-1.972274662573796
chr8	53278800	53279800	-1.6799017181244489
chr8	53278900	53279900	-1.6221717703195444
chr8	53279000	53280000	-2.288407934171834
chr8	53279100	53280100	-2.3636740046244995
chr8	53279200	53280200	-2.591159854761381
chr8	53279300	53280300	-2.6038412873695935
chr8	53279400	53280400	-1.8783858721192563
chr8	53279500	53280500	-1.7885092170191137
chr8	53279600	53280600	-2.398181228117056
chr8	53279700	53280700	-2.8080614947959845
chr8	53279800	53280800	-2.559486189995916
chr8	53279900	53280900	-1.7614054092339069
chr8	53280000	53281000	-1.3511449842398526
chr8	53280100	53281100	-1.2447271483829734
chr8	53280200	53281200	-0.8726040495419126
chr8	53280300	53281300	0.0879431634882181
chr8	53280400	53281400	0.05859400721306845
chr8	53280500	53281500	0.6896924578375153
chr8	53280600	53281600	0.6399474837394372
chr8	53280700	53281700	0.345532832591759
chr8	53280800	53281800	0.1561336767874726
chr8	53280900	53281900	-0.37079495174707816
chr8	53281000	53282000	0.07993188861868679
chr8	53281100	53282100	0.009181159715515912
chr8	53281200	53282200	0.05241874639451048
chr8	53281300	53282300	0.019596632864743745
chr8	53281400	53282400	-0.07380901799643275
chr8	53281500	53282500	-0.12710444078295352
chr8	53281600	53282600	0.25941228003510963
chr8	53281700	53282700	0.5982986693310456
chr8	53281800	53282800	-0.03101195650513961
chr8	53281900	53282900	-0.04451269659340251
chr8	53282000	53283000	-0.15329325057397464
chr8	53282100	53283100	-0.4386224829519385
chr8	53282200	53283200	-1.03427785412565
chr8	53282300	53283300	-1.078011612410996
chr8	53282400	53283400	-1.1862981415873173
chr8	53282500	53283500	-2.613474306420541
chr8	53282600	53283600	-2.6689645977257217
chr8	53282700	53283700	-2.632932481898667
chr8	53282800	53283800	-2.3452764141175395
chr8	53282900	53283900	-2.4703716288676185
chr8	53283000	53284000	-2.6700735799121964
chr8	53283100	53284100	-1.3649053793128805
chr8	53283600	53284600	0.5633745423136612
chr8	53283700	53284700	1.2447779120841114
chr8	53283800	53284800	0.8787253905841312
chr8	53283900	53284900	1.2582669839025578
chr8	53284000	53285000	1.400828228504688
chr8	53284100	53285100	0.9265826264649912
chr8	53284200	53285200	0.3541078053425929
chr8	53284300	53285300	-0.8296242185587752
chr8	53284400	53285400	-1.4921077843716617
chr8	53284500	53285500	-1.5608760245064432
chr8	53284600	53285600	-1.1269122425068925
chr8	53284700	53285700	-2.1918127165500167
chr8	53284800	53285800	-1.5001271357660764
chr8	53284900	53285900	-1.6783376828047354
chr8	53285000	53286000	-1.978444003402154
chr8	53285100	53286100	-2.3698058970292157
chr8	53285200	53286200	-1.8369801622062043
chr8	53285300	53286300	-1.148315082059259
chr8	53285400	53286400	-0.6533757139462951
chr8	53285500	53286500	-0.6768958143632445
chr8	53285600	53286600	-0.9043518688538204
chr8	53286800	53287800	-0.6384367434620346
chr8	53286900	53287900	-0.5872098184451916
chr8	53287000	53288000	-0.5331455132338452
chr8	53287100	53288100	-0.30501762429256674
chr8	53288200	53289200	-0.9292381702624792
chr8	53288300	53289300	-0.5857983291850141
chr8	53288400	53289400	-0.08812055544784415
chr8	53288500	53289500	-0.5726489361531517
chr8	53288600	53289600	-0.8917530810934802
chr8	53288700	53289700	-0.13787047847909267
chr8	53288800	53289800	-0.953026132000271
chr8	53288900	53289900	-0.4027315779628643
chr8	53289000	53290000	-0.04505621963459973
chr8	53289100	53290100	0.9730733429288076
chr8	53289200	53290200	1.0226582351590154
chr8	53289300	53290300	1.1813099977805281
chr8	53289400	53290400	0.8635213550177949
chr8	53289500	53290500	1.211024162452781
chr8	53289600	53290600	1.7034745024282318
chr8	53289700	53290700	1.2674348389308239
chr8	53289800	53290800	1.830647130986491
chr8	53289900	53290900	1.2754175648081885
chr8	53290000	53291000	0.4880401633421942
chr8	53290100	53291100	-0.2203403639049951
chr8	53290200	53291200	-0.32962568072093074
chr8	53290300	53291300	-0.6772591912814293
chr8	53290400	53291400	-0.3979488001803799
chr8	53290500	53291500	0.16369263148247207
chr8	53290600	53291600	0.18649638438209976
chr8	53290700	53291700	0.6891471848192245
chr8	53290800	53291800	0.6124250115178758
chr8	53290900	53291900	1.0626567811845218
chr8	53291000	53292000	0.3679223470413047
chr8	53291100	53292100	-0.13572332835354467
chr8	53291200	53292200	0.4486715422011652
chr8	53291300	53292300	0.5677197333291989
chr8	53291400	53292400	0.5725568067808378
chr8	53292600	53293600	1.2189585227712334
chr8	53292700	53293700	0.9416023646717224
chr8	53292800	53293800	0.2582737602970667
chr8	53292900	53293900	-0.5081210478050575
chr8	53293000	53294000	-0.7567527580197222
chr8	53293100	53294100	-0.864462364644536
chr8	53293200	53294200	-0.9292079235153516
chr8	53293300	53294300	-1.3040496001890884
chr8	53293400	53294400	-1.4187577122289692
chr8	53293500	53294500	-1.5905993292406264
chr8	53293600	53294600	-1.5289907749409717
chr8	53293700	53294700	-1.1471833736641934
chr8	53293800	53294800	-0.4861147562856021
chr8	53294600	53295600	-0.4154860634639433
chr8	53294700	53295700	-0.943885378171538
chr8	53294800	53295800	-0.7597107752726758
chr8	53294900	53295900	-0.7776362937135225
chr8	53295000	53296000	-0.8170002671771234
chr8	53295100	53296100	-0.7892910641632283
chr8	53295800	53296800	0.5161412020335584
chr8	53295900	53296900	0.7666019518196703
chr8	53296000	53297000	0.999017294697795
chr8	53296100	53297100	1.0613384131972103
chr8	53296200	53297200	0.9110004669102876
chr8	53296300	53297300	1.5881029791671568
chr8	53296400	53297400	1.298541586684293
chr8	53296500	53297500	1.242291821246517
chr8	53296600	53297600	0.6218149546521955
chr8	53296700	53297700	0.6807468978984048
chr8	53296800	53297800	0.9126881762473026
chr8	53296900	53297900	0.4791110804348483
chr8	53297000	53298000	-0.0038547520084028348
chr8	53297100	53298100	-0.7286896961982047
chr8	53297200	53298200	-0.8575455801235494
chr8	53297300	53298300	-1.5320932561832468
chr8	53297400	53298400	-1.7077252442895583
chr8	53297500	53298500	-1.504908232560069
chr8	53297600	53298600	-1.208092047955016
chr8	53297700	53298700	-1.706998367894164
chr8	53297800	53298800	-1.7001084569246454
chr8	53297900	53298900	-1.0875427709259602
chr8	53298000	53299000	-0.7177435348816091
chr8	53298100	53299100	0.2261603777841485
chr8	53298200	53299200	0.5326551358795057
chr8	53298300	53299300	1.2561964620376234
chr8	53298400	53299400	0.8124476380418204
chr8	53298500	53299500	1.0906724311975005
chr8	53298600	53299600	1.5192304325495214
chr8	53298700	53299700	1.833170815701877
chr8	53298800	53299800	1.417822393869375
chr8	53298900	53299900	0.7131442401815176
chr8	53299000	53300000	0.5463126901436328
chr8	53299100	53300100	-0.5646939718034142
chr8	53299200	53300200	-0.4185336045107209
chr8	53299300	53300300	-0.5791305634408471
chr8	53299400	53300400	-0.1356018985260366
chr8	53299500	53300500	-0.6686306177328764
chr8	53299600	53300600	-1.0142319804713715
chr8	53299700	53300700	-1.098633599072198
chr8	53299800	53300800	-1.6839913690934318
chr8	53299900	53300900	-1.2365849155880315
chr8	53300000	53301000	-1.4598728445031877
chr8	53300100	53301100	-0.8770710691607836
chr8	53300200	53301200	-1.9079966970005573
chr8	53301300	53302300	-0.15645993392721808
chr8	53301400	53302400	-0.07602747251991471
chr8	53301500	53302500	-0.3705331691105088
chr8	53301600	53302600	0.11496606248853936
chr8	53301700	53302700	-0.09626809823542402
chr8	53301800	53302800	-0.20051884342226914
chr8	53301900	53302900	-0.2633541182539493
chr8	53302000	53303000	-0.4877055322875701
chr8	53302100	53303100	-1.2312951521840776
chr8	53302200	53303200	-0.8872811552433236
chr8	53302300	53303300	-0.6265684465332075
chr8	53302400	53303400	-0.8406180995823024
chr8	53302500	53303500	-0.9897777341232324
chr8	53302600	53303600	-1.0544499382088703
chr8	53302700	53303700	-0.8118707420567987
chr8	53302800	53303800	-0.9309686594823504
chr8	53302900	53303900	-0.6591693712791543
chr8	53303000	53304000	-1.3761701761465206
chr8	53303100	53304100	-1.200727424493032
chr8	53303200	53304200	-1.4327265473375257
chr8	53303300	53304300	-1.698680943774684
chr8	53303400	53304400	-1.6077607208012716
chr8	53303500	53304500	-1.2290054168145328
chr8	53304600	53305600	-0.4794420861613979
chr8	53304700	53305700	-0.16765623433432336
chr8	53304800	53305800	1.0287556748657265
chr8	53304900	53305900	0.8172721463900907
chr8	53305000	53306000	0.6640585505468068
chr8	53305100	53306100	0.3611447738766492
chr8	53305200	53306200	-0.5076115362619762
chr8	53305300	53306300	-0.5306926642030803
chr8	53305400	53306400	-0.23049639838796515
chr8	53305500	53306500	-1.077116663741219
chr8	53305600	53306600	-0.8420666474162458
chr8	53305700	53306700	-1.1333240020421698
chr8	53305800	53306800	-1.5347055615591707
chr8	53305900	53306900	-1.1625065385170148
chr8	53306000	53307000	-1.2847576374767116
chr8	53306100	53307100	-0.8264127738069772
chr8	53306200	53307200	0.2129393702928492
chr8	53306300	53307300	-0.09874131360072476
chr8	53306400	53307400	-0.4353006707490708
chr8	53306500	53307500	-0.08572372984706297
chr8	53308000	53309000	0.4437903735094162
chr8	53308100	53309100	-0.7723794427957674
chr8	53308200	53309200	-0.5234180579039552
chr8	53308300	53309300	-0.5743635903622649
chr8	53308400	53309400	-1.4414007185118831
chr8	53308500	53309500	-1.7597674807067958
chr8	53308600	53309600	-1.817819131355735
chr8	53308700	53309700	-2.178055247798655
chr8	53308800	53309800	-1.1640458278970105
chr8	53308900	53309900	-1.2017664659647591
chr8	53309000	53310000	-1.3852559494719268
chr8	53309100	53310100	-0.3676081373393584
chr8	53309200	53310200	-0.6208806386396728
chr8	53309300	53310300	-0.8032252043131902
chr8	53309400	53310400	0.4013790685441487
chr8	53309500	53310500	0.7011489849892186
chr8	53309600	53310600	0.3920383324823563
chr8	53309700	53310700	0.15899753458785928
chr8	53309800	53310800	0.2505216624243031
chr8	53309900	53310900	0.4869333425524321
chr8	53310000	53311000	0.46984784081423514
chr8	53310100	53311100	0.28710599420810234
chr8	53310200	53311200	0.11939759061902595
chr8	53310300	53311300	0.2646444208155562
chr8	53310400	53311400	0.5091111167534131
chr8	53310500	53311500	0.5172701735558832
chr8	53310600	53311600	0.9949119864747238
chr8	53310700	53311700	0.20386805965042912
chr8	53310800	53311800	-0.21270488425401016
chr8	53310900	53311900	-1.1632811443791728
chr8	53311000	53312000	-0.5081209750413667
chr8	53311100	53312100	-0.292441642404956
chr8	53311200	53312200	-0.042296803165462415
chr8	53311300	53312300	-0.1083674945140324
chr8	53311400	53312400	-0.24704264600352616
chr8	53311500	53312500	-0.9031299960111756
chr8	53311600	53312600	-1.3417418351691486
chr8	53311700	53312700	-1.0520492209197918
chr8	53311800	53312800	-0.7177379828520519
chr8	53311900	53312900	-0.3305267294280385
chr8	53312000	53313000	-0.822240355562891
chr8	53312100	53313100	-0.7390590222907417
chr8	53312200	53313200	-0.985192847215289
chr8	53312300	53313300	-0.8334171607351731
chr8	53312400	53313400	-1.3803588199321162
chr8	53312500	53313500	-0.8832541414088243
chr8	53312600	53313600	-1.4748762849251178
chr8	53312700	53313700	-0.8203477387198262
chr8	53312800	53313800	-0.6573384822436389
chr8	53312900	53313900	-1.2712599029352831
chr8	53313000	53314000	-1.0480947250742956
chr8	53313100	53314100	-1.5273613225165663
chr8	53313200	53314200	-1.5072357262330818
chr8	53313300	53314300	-1.364808789274517
chr8	53313400	53314400	-1.0685924220190588
chr8	53313500	53314500	-0.8802956549081935
chr8	53313600	53314600	-0.34343052892311193
chr8	53313700	53314700	-0.1790212181639929
chr8	53313800	53314800	-0.2418347559144454
chr8	53313900	53314900	0.5813430000806848
chr8	53314000	53315000	0.6119102137664684
chr8	53314100	53315100	0.6152097074309016
chr8	53314200	53315200	0.3158437153661853
chr8	53314300	53315300	0.09938840287119803
chr8	53314400	53315400	0.2689593818791167
chr8	53314500	53315500	-0.011753260329286896
chr8	53314600	53315600	0.270410505104019
chr8	53314700	53315700	-0.03052438830436452
chr8	53314800	53315800	-0.3454611074836583
chr8	53314900	53315900	-0.4450977575388757
chr8	53315000	53316000	-0.9218430207380531
chr8	53315100	53316100	-0.3616674875896427
chr8	53315200	53316200	0.08326195384449278
chr8	53315300	53316300	-0.2701013418402566
chr8	53315400	53316400	0.21417555408148373
chr8	53315500	53316500	0.5523860340068453
chr8	53315600	53316600	0.6262079618496246
chr8	53315700	53316700	0.2507093342755312
chr8	53315800	53316800	1.1374739703759051
chr8	53315900	53316900	1.0045689575020575
chr8	53316000	53317000	1.7908444871833562
chr8	53316100	53317100	1.7622715926441677
chr8	53316200	53317200	2.1301654248140056
chr8	53316300	53317300	1.99217450627272
chr8	53316400	53317400	0.8309372704247691
chr8	53316500	53317500	0.8326457830925873
chr8	53316600	53317600	0.8259852329554895
chr8	53316700	53317700	1.3153332660022503
chr8	53316800	53317800	1.5265557354494574
chr8	53316900	53317900	1.567649663166657
chr8	53317000	53318000	1.0483919761618137
chr8	53317100	53318100	0.6572548551296222
chr8	53317200	53318200	0.235456779791662
chr8	53317300	53318300	0.07701355694728858
chr8	53317400	53318400	0.1805233653205636
chr8	53317500	53318500	-0.17476981353506527
chr8	53317600	53318600	-0.8868607307034291
chr8	53317700	53318700	-2.2131270094679363
chr8	53317800	53318800	-3.2644296808691333
chr8	53317900	53318900	-3.726967986806518
chr8	53318000	53319000	-3.8299506581650027
chr8	53318100	53319100	-3.8948509830688214
chr8	53318200	53319200	-3.7752657291381486
chr8	53318300	53319300	-2.9790388295933994
chr8	53318400	53319400	-2.9120691044057923
chr8	53318500	53319500	-2.6389924482884237
chr8	53318600	53319600	-1.6755391128449313
chr8	53318700	53319700	-0.13377363013650012
chr8	53318800	53319800	-0.060428439391040666
chr8	53318900	53319900	-0.4459240395014503
chr8	53319000	53320000	-0.512264142821561
chr8	53319100	53320100	0.16795044556393715
chr8	53319200	53320200	-0.454697515351593
chr8	53319300	53320300	-1.4844558330862885
chr8	53319400	53320400	-1.2177335761312544
chr8	53319500	53320500	-1.2171869973828238
chr8	53319600	53320600	-1.911207710273908
chr8	53319700	53320700	-1.7476704004112267
chr8	53319800	53320800	-1.7010185846591714
chr8	53319900	53320900	-0.7697269917158549
chr8	53320000	53321000	-0.5494357350793583
chr8	53320100	53321100	-1.2722017222713495
chr8	53320200	53321200	-0.5470132530347916
chr8	53320300	53321300	-0.4472016424544906
chr8	53320400	53321400	-0.2509783188471877
chr8	53320500	53321500	-0.296445666212937
chr8	53320600	53321600	-0.3859092507020574
chr8	53320700	53321700	-0.3376123912937148
chr8	53320800	53321800	-0.3629349565626143
chr8	53320900	53321900	-0.4408825426991944
chr8	53321000	53322000	-0.5698991052126445
chr8	53321100	53322100	-0.6079215309096236
chr8	53321200	53322200	-0.6876828813126609
chr8	53321300	53322300	0.14129499192585687
chr8	53414400	53415400	-1.3787436345785884
chr8	53414500	53415500	1.5906675666330308
chr8	53414600	53415600	1.5549226984841322
chr8	53414700	53415700	1.4941116579561546
chr8	53414800	53415800	1.884662470979392
chr8	53414900	53415900	1.3571486930384078
chr8	53415000	53416000	1.0300717403146429
chr8	53415100	53416100	0.24724542726539425
chr8	53415200	53416200	-0.16388680261228675
chr8	53415300	53416300	-0.03311289992550339
chr8	53415400	53416400	-0.2273281392156651
chr8	53415500	53416500	-0.16562240862175787
chr8	53415600	53416600	-0.2499824069782097
chr8	53415700	53416700	-0.2984667123770675
chr8	53415800	53416800	-1.0613403515567212
chr8	53415900	53416900	-0.993887906475464
chr8	53416000	53417000	-0.8270800393996787
chr8	53416100	53417100	-0.5771065176861799
chr8	53416200	53417200	-0.734597381752943
chr8	53416300	53417300	-0.792973155751892
chr8	53416400	53417400	0.2082196189505716
chr8	53416500	53417500	-0.18715077839494293
chr8	53416600	53417600	-0.7756788163408106
chr8	53416700	53417700	-0.4386102924002114
chr8	53416800	53417800	-0.09354477837985747
chr8	53416900	53417900	-0.12138261652056835
chr8	53417000	53418000	-0.5419650345485033
chr8	53417100	53418100	-1.086036981149357
chr8	53417200	53418200	-0.6628652611003473
chr8	53417300	53418300	-0.5150658623931297
chr8	53417400	53418400	-1.070319583343987
chr8	53417500	53418500	-0.5900979909409959
chr8	53417600	53418600	0.3082478841447272
chr8	53418700	53419700	0.8192044650360923
chr8	53418800	53419800	0.6342912662123333
chr8	53418900	53419900	1.2614645251854877
chr8	53419000	53420000	1.1994081910023646
chr8	53419100	53420100	1.2557553533357158
chr8	53419200	53420200	1.4747203865861611
chr8	53419300	53420300	1.0976771091512971
chr8	53419400	53420400	1.5137766546148503
chr8	53419500	53420500	0.9884131748100669
chr8	53419600	53420600	0.494129152958224
chr8	53419700	53420700	0.5438884206971578
chr8	53419800	53420800	0.9430427811818444
chr8	53419900	53420900	0.1972159357840936
chr8	53420000	53421000	0.3198047356580211
chr8	53420100	53421100	0.5834192431332895
chr8	53420200	53421200	0.5767017237628581
chr8	53420300	53421300	0.925139036222555
chr8	53420400	53421400	0.3781423354976721
chr8	53420500	53421500	0.7423913185196264
chr8	53420600	53421600	0.6860013217411168
chr8	53420700	53421700	0.5696418437174243
chr8	53420800	53421800	1.1447606461697557
chr8	53420900	53421900	1.1646604948297319
chr8	53421000	53422000	1.5834508733492165
chr8	53421100	53422100	1.1331787401540503
chr8	53421200	53422200	0.9132646605024144
chr8	53421300	53422300	0.5118497156326766
chr8	53421400	53422400	1.2792291970848768
chr8	53421500	53422500	0.8027957572096187
chr8	53421600	53422600	0.7985688980037402
chr8	53421700	53422700	0.9352999016898236
chr8	53421800	53422800	0.2203047735060045
chr8	53423000	53424000	-0.057396302261540647
chr8	53423100	53424100	0.6337127510117605
chr8	53423200	53424200	-0.056342263464086786
chr8	53423300	53424300	-0.5245794568413047
chr8	53423400	53424400	-0.4391286431625124
chr8	53423500	53424500	-0.8289728675513207
chr8	53423600	53424600	-0.7016270267861432
chr8	53423700	53424700	-0.4594671369147305
chr8	53423800	53424800	-0.1362123556557876
chr8	53423900	53424900	-0.2275644532866657
chr8	53424000	53425000	-0.2581075725118568
chr8	53424100	53425100	-0.4624126038662347
chr8	53424200	53425200	0.34487605685911965
chr8	53424300	53425300	0.7431761302468038
chr8	53424400	53425400	0.2829260122669961
chr8	53424500	53425500	0.4604892515854034
chr8	53424600	53425600	0.2444682843915163
chr8	53424700	53425700	0.3643650855747233
chr8	53424800	53425800	-0.13559145178021415
chr8	53424900	53425900	-0.09334396218286856
chr8	53425000	53426000	-0.3028268118946887
chr8	53425100	53426100	-0.4786549849867901
chr8	53427100	53428100	0.8565243813770842
chr8	53427200	53428200	0.6185720940620022
chr8	53427300	53428300	0.3561889075946971
chr8	53427400	53428400	0.00312038026866753
chr8	53427500	53428500	0.18789403948025205
chr8	53427600	53428600	0.4979843134502474
chr8	53427700	53428700	0.9845858252827084
chr8	53427800	53428800	1.1988361321846075
chr8	53427900	53428900	0.4613058056936758
chr8	53428000	53429000	0.39875277573261014
chr8	53428100	53429100	0.8661969416955199
chr8	53428200	53429200	0.9920906846439924
chr8	53428300	53429300	0.9789389972631862
chr8	53428400	53429400	0.8659774776618161
chr8	53428500	53429500	0.7794627930584968
chr8	53428600	53429600	0.0708313535492677
chr8	53428700	53429700	-0.4483067083965642
chr8	53428800	53429800	-1.176232542104351
chr8	53428900	53429900	-0.9710338298419421
chr8	53429000	53430000	-0.7427279435670464
chr8	53429100	53430100	-0.7363939245663882
chr8	53429200	53430200	-0.7975821078210209
chr8	53429300	53430300	-0.09551335752342807
chr8	53429400	53430400	-0.14971190834981374
chr8	53429500	53430500	-0.7184325387407253
chr8	53429600	53430600	-0.4637266313777998
chr8	53429700	53430700	-0.6033407553528334
chr8	53429800	53430800	-0.3000895486684344
chr8	53429900	53430900	0.02663721995924801
chr8	53430000	53431000	-0.07479284752403081
chr8	53430100	53431100	-0.028625154261125288
chr8	53430200	53431200	-0.2157793687308606
chr8	53430300	53431300	-0.9850059412018716
chr8	53430400	53431400	-0.5852979273303643
chr8	53430500	53431500	-1.4988592120490212
chr8	53430600	53431600	-1.1119542094777994
chr8	53430700	53431700	-0.8847312912397732
chr8	53430800	53431800	-1.0830556150568191
chr8	53430900	53431900	-1.876885996221341
chr8	53431000	53432000	-1.7005735977097127
chr8	53431100	53432100	-2.3405816828874126
chr8	53431200	53432200	-2.164218778917271
chr8	53431300	53432300	-2.0102037126131447
chr8	53431400	53432400	-2.3554563387525023
chr8	53431500	53432500	-1.6073805391429556
chr8	53431600	53432600	-2.2112569358948573
chr8	53431700	53432700	-2.3797210796635286
chr8	53431800	53432800	-2.265366128122382
chr8	53431900	53432900	-2.041938838607447
chr8	53432000	53433000	-2.6447920711275317
chr8	53432100	53433100	-1.8828895214323544
chr8	53432200	53433200	-1.8394504496779096
chr8	53432300	53433300	-1.696984575805766
chr8	53432400	53433400	-1.3713580152294371
chr8	53432500	53433500	-1.4119750487491942
chr8	53432600	53433600	-0.9144199506203632
chr8	53432700	53433700	-0.4376552069769333
chr8	53432800	53433800	-0.4239596671884561
chr8	53432900	53433900	-0.372513214145242
chr8	53434000	53435000	-3.856607528220831
chr8	53434100	53435100	-3.936201016962698
chr8	53434200	53435200	-3.8530170325802002
chr8	53434300	53435300	-3.897460790229625
chr8	53434400	53435400	-3.7851580588327836
chr8	53434500	53435500	-3.940333752844394
chr8	53434600	53435600	-3.5919610649100626
chr8	53434700	53435700	-3.0796097721227254
chr8	53434800	53435800	-3.7623621221746575
chr8	53434900	53435900	-3.9538813084109283
chr8	53435000	53436000	-3.89172915083819
chr8	53435100	53436100	-4.2527068807086
chr8	53435200	53436200	-4.209222268576107
chr8	53435300	53436300	-3.1759107687005503
chr8	53435400	53436400	-2.8681778805523312
chr8	53435500	53436500	-2.4000655863282807
chr8	53435600	53436600	-2.2718279833476505
chr8	53436200	53437200	-3.627073500972888
chr8	53436300	53437300	-4.174114525122239
chr8	53436400	53437400	-4.1795075895098766
chr8	53436500	53437500	-4.161014209088187
chr8	53436600	53437600	-4.450333776061265
chr8	53436700	53437700	-4.512892505093344
chr8	53436800	53437800	-4.232391486959799
chr8	53436900	53437900	-4.768630134325425
chr8	53437000	53438000	-4.787876792125414
chr8	53437100	53438100	-4.517465419565914
chr8	53437200	53438200	-4.638449050840653
chr8	53437300	53438300	-4.388591468470491
chr8	53437400	53438400	-4.575788229935374
chr8	53437500	53438500	-3.807886332697173
chr8	53437600	53438600	-3.3214280664893177
chr8	53437700	53438700	-3.5511961093009368
chr8	53437800	53438800	-3.908209256002369
chr8	53437900	53438900	-3.849291778102241
chr8	53438000	53439000	-3.2548663287552566
chr8	53438100	53439100	-3.1701661866788866
chr8	53438200	53439200	-3.3403021991734287
chr8	53438300	53439300	-3.581666283540368
chr8	53438400	53439400	-4.126502255958217
chr8	53438500	53439500	-5.904104435769543
chr8	53438600	53439600	-6.344926388331664
chr8	53438700	53439700	-6.479143169494575
chr8	53438800	53439800	-6.304605699552343
chr8	53438900	53439900	-6.849338934251784
chr8	53439000	53440000	-7.68530423402639
chr8	53439100	53440100	-9.287498963450156
chr8	53439200	53440200	-9.055892092566896
chr8	53439300	53440300	-8.796010913147153
chr8	53439400	53440400	-7.930880298758386
chr8	53439500	53440500	-6.966634262067231
chr8	53439600	53440600	-6.8974128623440745
chr8	53439700	53440700	-7.232707371679875
chr8	53439800	53440800	-7.2583589614040385
chr8	53439900	53440900	-6.522382474711312
chr8	53440000	53441000	-6.167831434552297
chr8	53440100	53441100	-6.063621060879216
chr8	53440200	53441200	-5.803730359994741
chr8	53440300	53441300	-5.753029167452048
chr8	53440400	53441400	-6.507234644820068
chr8	53440500	53441500	-6.7496784410314135
chr8	53440600	53441600	-7.0223895378433685
chr8	53440700	53441700	-6.620008119897943
chr8	53440800	53441800	-7.15771012618932
chr8	53440900	53441900	-6.852690648714678
chr8	53441000	53442000	-5.984779898175295
chr8	53441100	53442100	-5.3533758672425344
chr8	53441200	53442200	-5.6516444552711365
chr8	53441300	53442300	-5.769806003801272
chr8	53441400	53442400	-4.923713615583886
chr8	53441500	53442500	-4.5824542867567555
chr8	53441600	53442600	-4.0980408464560005
chr8	53441700	53442700	-3.9540074350021817
chr8	53441800	53442800	-2.9696954424969286
chr8	53441900	53442900	-3.3333548700304467
chr8	53442000	53443000	-3.4783701563047758
chr8	53442100	53443100	-2.954090566600285
chr8	53442200	53443200	-3.2929595979142823
chr8	53442300	53443300	-3.4928541415057315
chr8	53442400	53443400	-3.3499618067036288
chr8	53442500	53443500	-3.6219365204938163
chr8	53442600	53443600	-3.9034783421404082
chr8	53442700	53443700	-3.892203336174677
chr8	53442800	53443800	-4.342245007056971
chr8	53442900	53443900	-4.3158753685893885
chr8	53443000	53444000	-5.385772061617369
chr8	53443100	53444100	-5.255858086144936
chr8	53443200	53444200	-4.294405738872982
chr8	53443300	53444300	-3.8397510900376113
chr8	53443400	53444400	-5.098634357528639
chr8	53443500	53444500	-4.978050793395532
chr8	53443600	53444600	-4.7158972633388165
chr8	53443700	53444700	-4.679086326390579
chr8	53443800	53444800	-4.053438127512857
chr8	53443900	53444900	-3.846473759584081
chr8	53444000	53445000	-3.740943949157243
chr8	53444100	53445100	-3.66476570859164
chr8	53444200	53445200	-4.478148929982612
chr8	53444300	53445300	-4.627183100899892
chr8	53444400	53445400	-3.6563630322971292
chr8	53444500	53445500	-3.7336329132698896
chr8	53444600	53445600	-4.3268396613950095
chr8	53444700	53445700	-4.304279395831685
chr8	53444800	53445800	-5.251757167793715
chr8	53444900	53445900	-5.5022721377340975
chr8	53445000	53446000	-4.891549782272
chr8	53445100	53446100	-5.247462936222676
chr8	53445200	53446200	-5.969131672510035
chr8	53445300	53446300	-6.522328870337348
chr8	53445400	53446400	-6.736064648908022
chr8	53445500	53446500	-6.5620035867753925
chr8	53445600	53446600	-6.1690019518432475
chr8	53445700	53446700	-5.930024494713316
chr8	53446100	53447100	-3.840337045682447
chr8	53446200	53447200	-3.0186000096173577
chr8	53446300	53447300	-2.5592088924594374
chr8	53446400	53447400	-2.680896502420129
chr8	53446500	53447500	-2.9416978747668527
chr8	53446600	53447600	-3.430489414413916
chr8	53446700	53447700	-3.8729408692870937
chr8	53446800	53447800	-4.100588559493621
chr8	53446900	53447900	-4.4793360741698764
chr8	53447000	53448000	-4.912879163345325
chr8	53447100	53448100	-4.9343302094688735
chr8	53447200	53448200	-4.330431032059671
chr8	53447300	53448300	-4.200942179817915
chr8	53447400	53448400	-4.160462260439328
chr8	53447500	53448500	-3.9924964371872216
chr8	53447600	53448600	-3.833868897889919
chr8	53447700	53448700	-3.5927580803588097
chr8	53447800	53448800	-3.3589236017962336
chr8	53447900	53448900	-2.6451783704373324
chr8	53448000	53449000	-2.1419609344795485
chr8	53448100	53449100	-1.9905094346831207
chr8	53448200	53449200	-2.0240640155439884
chr8	53449200	53450200	-3.7940310151760874
chr8	53449300	53450300	-3.655496581042326
chr8	53449400	53450400	-3.5242299793583256
chr8	53450500	53451500	-4.697918489552687
chr8	53450600	53451600	-4.3508577346569925
chr8	53450700	53451700	-3.5030097173840766
chr8	53450800	53451800	-3.005449205100393
chr8	53450900	53451900	-3.945869522573751
chr8	53451000	53452000	-3.8902625480291886
chr8	53451100	53452100	-3.680958990754852
chr8	53451200	53452200	-3.935225152719642
chr8	53451300	53452300	-3.350370461925269
chr8	53451400	53452400	-2.68594125703919
chr8	53451500	53452500	-2.426676255061072
chr8	53451600	53452600	-2.363618070469145
chr8	53451700	53452700	-2.3278086466026826
chr8	53451800	53452800	-2.130248305549657
chr8	53451900	53452900	-1.3519851783484749
chr8	53452000	53453000	-2.8554754718539956
chr8	53452100	53453100	-2.579242715782561
chr8	53452200	53453200	-2.2792326493614707
chr8	53452300	53453300	-2.7273945424782786
chr8	53452400	53453400	-2.603349677730848
chr8	53452500	53453500	-2.9127136440307093
chr8	53452600	53453600	-2.5160917533349707
chr8	53452700	53453700	-2.8995031532618367
chr8	53452800	53453800	-2.8099672620734464
chr8	53452900	53453900	-3.3207298462861017
chr8	53453000	53454000	-2.4277751860867856
chr8	53453100	53454100	-3.272122345591002
chr8	53453200	53454200	-3.3402303836874063
chr8	53453300	53454300	-3.782826992524076
chr8	53453400	53454400	-4.266575379697729
chr8	53453500	53454500	-3.889052622191348
chr8	53453600	53454600	-4.491767372466011
chr8	53453700	53454700	-4.796619881562316
chr8	53453800	53454800	-5.261110607497153
chr8	53453900	53454900	-4.7517038414672825
chr8	53454000	53455000	-4.588179055956089
chr8	53454100	53455100	-4.856410500253029
chr8	53454200	53455200	-5.7475742242127605
chr8	53454300	53455300	-4.929373185080501
chr8	53454400	53455400	-5.021762556046762
chr8	53454500	53455500	-5.328372469586334
chr8	53454600	53455600	-5.216480111364898
chr8	53456900	53457900	-2.893465372112047
chr8	53457000	53458000	-3.4338932550096537
chr8	53457100	53458100	-4.275162258196672
chr8	53457200	53458200	-4.052529393183257
chr8	53457300	53458300	-4.003560361058105
chr8	53457400	53458400	-4.0498270179105225
chr8	53457500	53458500	-4.126198920596797
chr8	53457600	53458600	-4.63775132404586
chr8	53457700	53458700	-4.800162135620302
chr8	53457800	53458800	-4.290370124944629
chr8	53457900	53458900	-3.9940715282816894
chr8	53458000	53459000	-3.838727324160424
chr8	53458100	53459100	-2.8843174782258685
chr8	53458200	53459200	-3.83012822664752
chr8	53458300	53459300	-4.4160727522256265
chr8	53458400	53459400	-4.453411767079731
chr8	53458500	53459500	-4.781400922180809
chr8	53458600	53459600	-5.3761869522252415
chr8	53458700	53459700	-5.61090552847841
chr8	53458800	53459800	-5.480901503022909
chr8	53458900	53459900	-5.812518938616616
chr8	53459000	53460000	-5.298454540033513
chr8	53459100	53460100	-5.811861820299321
chr8	53459200	53460200	-5.198505231264557
chr8	53459300	53460300	-5.275151475228347
chr8	53459400	53460400	-5.523946897747666
chr8	53459500	53460500	-5.935816346919575
chr8	53459600	53460600	-5.618455530878833
chr8	53459700	53460700	-6.342455093655093
chr8	53459800	53460800	-6.560689153895332
chr8	53459900	53460900	-6.512932383810912
chr8	53460000	53461000	-6.899377470647443
chr8	53460100	53461100	-7.0307453431451785
chr8	53460200	53461200	-7.4197558441258975
chr8	53460300	53461300	-6.802466429223398
chr8	53460400	53461400	-6.565827379251957
chr8	53460500	53461500	-6.270239906627754
chr8	53460600	53461600	-5.818523155929282
chr8	53460700	53461700	-5.625824659996517
chr8	53460800	53461800	-5.295572263315137
chr8	53460900	53461900	-4.955948174777972
chr8	53461000	53462000	-5.151458297535733
chr8	53461100	53462100	-4.5408721987934415
chr8	53461200	53462200	-3.8264843506195017
chr8	53461300	53462300	-3.9277323386591263
chr8	53461400	53462400	-3.8704530208177
chr8	53461500	53462500	-3.1269644588361847
chr8	53461600	53462600	-3.810190428578292
chr8	53462500	53463500	-3.343918959888509
chr8	53462600	53463600	-3.2476714670609304
chr8	53462700	53463700	-3.789380602454027
chr8	53462800	53463800	-4.338900623242168
chr8	53462900	53463900	-4.370975465107467
chr8	53463000	53464000	-4.78229584038829
chr8	53463100	53464100	-5.250606118283193
chr8	53463200	53464200	-4.725320865192495
chr8	53463300	53464300	-3.6324723587051393
chr8	53463400	53464400	-3.7450847515290464
chr8	53463500	53464500	-3.0618723486166988
chr8	53463600	53464600	-2.7517100920816704
chr8	53463700	53464700	-2.1254314122115696
chr8	53463800	53464800	-1.5055857836580393
chr8	53463900	53464900	-1.2598323076091935
chr8	53464000	53465000	-0.7030192556997577
chr8	53464100	53465100	0.2375218688430896
chr8	53465000	53466000	-2.141769199914094
chr8	53465100	53466100	-2.469808590272335
chr8	53465200	53466200	-2.8752997776543636
chr8	53465300	53466300	-2.769585432533661
chr8	53465400	53466400	-2.8567884843548845
chr8	53465500	53466500	-3.0395280921692347
chr8	53465600	53466600	-3.4186375666553115
chr8	53465700	53466700	-2.7123324294768367
chr8	53465800	53466800	-2.7332338775249574
chr8	53465900	53466900	-3.0281116357656157
chr8	53466000	53467000	-3.866545898481295
chr8	53466100	53467100	-3.281189243878248
chr8	53466200	53467200	-3.8953470134568113
chr8	53466300	53467300	-3.982508971577841
chr8	53466400	53467400	-3.912891832595751
chr8	53466500	53467500	-3.807367102345708
chr8	53466600	53467600	-3.324613825310468
chr8	53466700	53467700	-3.9742296675204414
chr8	53466800	53467800	-3.691784852713832
chr8	53466900	53467900	-4.093635329306478
chr8	53467000	53468000	-3.5342215182746446
chr8	53467100	53468100	-4.561917543876795
chr8	53467200	53468200	-3.060891508002999
chr8	53467300	53468300	-3.0614377474824668
chr8	53467400	53468400	-3.6136294763957593
chr8	53467500	53468500	-3.055811723054852
chr8	53467600	53468600	-3.699873135227337
chr8	53467700	53468700	-3.4356352885014654
chr8	53467800	53468800	-3.4152713670889803
chr8	53467900	53468900	-3.0664590009797763
chr8	53468000	53469000	-2.7388373586422947
chr8	53468100	53469100	-2.1016990143254315
chr8	53468200	53469200	-2.7407740126877984
chr8	53468300	53469300	-2.8242013694231063
chr8	53468800	53469800	-0.2683461820573612
chr8	53468900	53469900	-0.8566111826740995
chr8	53469000	53470000	-1.4294166220839477
chr8	53469100	53470100	-0.5624291799433723
chr8	53469200	53470200	-0.6018448411264722
chr8	53469300	53470300	-0.4034473190880415
chr8	53469400	53470400	-0.2393279576911949
chr8	53469500	53470500	-0.4168460952586367
chr8	53469600	53470600	-0.02760831829891381
chr8	53469700	53470700	-0.9435315837822472
chr8	53469800	53470800	-1.5936125490810953
chr8	53469900	53470900	-1.1662975591231393
chr8	53470000	53471000	-0.7606828334327236
chr8	53470100	53471100	-2.2356503318180736
chr8	53470200	53471200	-2.0621879158136167
chr8	53470300	53471300	-1.9743600004231288
chr8	53471400	53472400	0.09168127656332864
chr8	53471500	53472500	0.17510523834216926
chr8	53471600	53472600	-0.2833613511334528
chr8	53471700	53472700	-0.3425393837272142
chr8	53471800	53472800	-0.8267195941480949
chr8	53471900	53472900	-0.2455064647116061
chr8	53472000	53473000	-0.7607267850495011
chr8	53472100	53473100	-0.6325900053547974
chr8	53472200	53473200	-0.4834822322777532
chr8	53472300	53473300	-0.456267048187685
chr8	53472400	53473400	-0.5940158091550949
chr8	53472500	53473500	-0.9042504530782984
chr8	53472600	53473600	-0.4593912299999745
chr8	53472700	53473700	0.20235439063305288
chr8	53472800	53473800	0.7119329586378765
chr8	53472900	53473900	0.5331444984753401
chr8	53473000	53474000	0.4554662002236976
chr8	53473100	53474100	0.08860074382692262
chr8	53473200	53474200	-0.2161460217299568
chr8	53473300	53474300	-0.21600130732432146
chr8	53473400	53474400	-0.4568774336947005
chr8	53473500	53474500	0.17328776272175764
chr8	53473600	53474600	-0.5668818234810864
chr8	53473700	53474700	-0.7915045183983919
chr8	53473800	53474800	-0.8304365190522506
chr8	53473900	53474900	-1.3136798386405586
chr8	53474000	53475000	-1.3936069824916286
chr8	53474100	53475100	-1.4278900792820333
chr8	53474200	53475200	-1.0277617004093305
chr8	53474300	53475300	-0.5493406552904769
chr8	53474400	53475400	0.1289912516027143
chr8	53474500	53475500	-0.2517458604442607
chr8	53474600	53475600	-0.29202159979179626
chr8	53474700	53475700	-0.5781164309649129
chr8	53474800	53475800	-0.3838615142662597
chr8	53474900	53475900	-0.4044287444556092
chr8	53475000	53476000	0.3813604541762665
chr8	53475100	53476100	1.040463802283509
chr8	53475200	53476200	1.227641978939076
chr8	53475300	53476300	0.9987308103108674
chr8	53475400	53476400	0.2988257562700041
chr8	53475500	53476500	0.736427112516929
chr8	53475600	53476600	1.7849619931207197
chr8	53475700	53476700	2.1498860053587707
chr8	53475800	53476800	2.321957212496974
chr8	53475900	53476900	2.167222797386215
chr8	53476000	53477000	2.105143712774574
chr8	53476100	53477100	1.941243913522695
chr8	53476200	53477200	1.7575201830534102
chr8	53476300	53477300	2.3043437731121443
chr8	53476400	53477400	2.6774663448926845
chr8	53476500	53477500	2.3631181763444533
chr8	53476600	53477600	2.161408928558936
chr8	53476700	53477700	1.918480317299381
chr8	53476800	53477800	0.9803537617574852
chr8	53476900	53477900	0.942435851630218
chr8	53477000	53478000	0.32669842093426954
chr8	53477100	53478100	-0.09231464774567877
chr8	53477200	53478200	-0.9565365132456076
chr8	53477300	53478300	-2.0333685257459755
chr8	53478400	53479400	0.6222633437356571
chr8	53478500	53479500	0.4499816933268617
chr8	53478600	53479600	0.4609202870866784
chr8	53478700	53479700	1.0421016549827529
chr8	53478800	53479800	1.3199984607929365
chr8	53478900	53479900	0.7472107152097245
chr8	53479500	53480500	0.6404593488099647
chr8	53479600	53480600	1.116856918448512
chr8	53479700	53480700	1.1253196792689482
chr8	53479800	53480800	0.8499469679052332
chr8	53479900	53480900	0.4144995586580746
chr8	53480000	53481000	0.7050703022138914
chr8	53480100	53481100	0.9545424493540592
chr8	53480200	53481200	0.6039124446353802
chr8	53480300	53481300	0.2780535919975708
chr8	53480400	53481400	0.4826847595510359
chr8	53480500	53481500	0.6496185886898946
chr8	53480600	53481600	0.2854559142581222
chr8	53480700	53481700	0.2450762877446787
chr8	53480800	53481800	0.5178452914654961
chr8	53481400	53482400	-1.0654075286044942
chr8	53481500	53482500	-0.7716663477898529
chr8	53481600	53482600	-0.3375198573094454
chr8	53481700	53482700	-0.5731332226283337
chr8	53481800	53482800	-0.470001973865385
chr8	53481900	53482900	-0.2437835399529883
chr8	53482000	53483000	0.10786730565217785
chr8	53482100	53483100	0.404598040622539
chr8	53482200	53483200	0.6756975637920268
chr8	53482300	53483300	0.2814747444414086
chr8	53482400	53483400	0.5208473429679286
chr8	53482500	53483500	0.32153679652880984
chr8	53482600	53483600	-0.006406702105842703
chr8	53482700	53483700	0.15906735858738055
chr8	53482800	53483800	0.03104109960795852
chr8	53482900	53483900	-0.2557437074652783
chr8	53483000	53484000	-0.692674615967759
chr8	53483100	53484100	-0.28229709440265266
chr8	53483200	53484200	-0.13817607023026532
chr8	53483300	53484300	0.4082296159174889
chr8	53483400	53484400	0.1440759790308202
chr8	53483500	53484500	-0.5414255659111128
chr8	53483600	53484600	-0.5898925012923681
chr8	53483700	53484700	-0.5263654981231549
chr8	53483800	53484800	-0.6123862481702186
chr8	53483900	53484900	-1.5377580977389054
chr8	53484000	53485000	-1.6091581946829558
chr8	53484100	53485100	-2.4062639704045257
chr8	53484200	53485200	-2.210722758001188
chr8	53484300	53485300	-1.6463666301327868
chr8	53484400	53485400	-1.5284468010926475
chr8	53484500	53485500	-0.9871452189381786
chr8	53484600	53485600	-0.9856565608805908
chr8	53484700	53485700	-1.117285243961811
chr8	53484800	53485800	-0.9806829378305121
chr8	53484900	53485900	0.3158136232223674
chr8	53486800	53487800	-0.17748647894794506
chr8	53486900	53487900	-0.02481631319808431
chr8	53487000	53488000	-0.10212533923881033
chr8	53487100	53488100	0.014748215697424173
chr8	53487200	53488200	-0.2750102000902226
chr8	53487300	53488300	-0.23545577531682305
chr8	53487400	53488400	-0.18693389247081105
chr8	53487500	53488500	-0.2520010984792593
chr8	53487600	53488600	-0.4758962145020842
chr8	53487700	53488700	-0.1850183340240185
chr8	53487800	53488800	-0.22818463471208056
chr8	53487900	53488900	-0.5643879172461642
chr8	53488000	53489000	0.3732518430361921
chr8	53488100	53489100	-0.03093103456918025
chr8	53488200	53489200	0.0956375543829934
chr8	53488300	53489300	0.2496990094602096
chr8	53488400	53489400	0.290971546458563
chr8	53488500	53489500	1.0412300963450087
chr8	53488600	53489600	1.1781455095523188
chr8	53488700	53489700	0.55619941304881
chr8	53488800	53489800	0.8202790326548057
chr8	53488900	53489900	1.0124547621105586
chr8	53489000	53490000	0.41053672094958404
chr8	53489100	53490100	0.8173706226791554
chr8	53489200	53490200	1.122019806034294
chr8	53489300	53490300	0.9865439481522132
chr8	53489400	53490400	0.8422971744304798
chr8	53489800	53490800	-0.7819395860757694
chr8	53489900	53490900	-0.5433164498357977
chr8	53490000	53491000	-0.5788101984361916
chr8	53490100	53491100	-0.16811763886244188
chr8	53490200	53491200	0.01568393804059085
chr8	53490300	53491300	0.007376936786754135
chr8	53490400	53491400	0.4588102610208234
chr8	53490500	53491500	0.9191218541469552
chr8	53490600	53491600	1.1921245052013332
chr8	53490700	53491700	0.3951057871891593
chr8	53490800	53491800	0.7192664894583497
chr8	53490900	53491900	1.1500103569734268
chr8	53491000	53492000	1.3958383571539494
chr8	53491100	53492100	1.054352289698531
chr8	53491200	53492200	0.9711323316304742
chr8	53491300	53492300	1.0647941068606148
chr8	53491400	53492400	0.6538284333755854
chr8	53491500	53492500	-0.018868349198702228
chr8	53491600	53492600	0.07362613574104085
chr8	53491700	53492700	0.5633951894957742
chr8	53491800	53492800	1.2008384589304844
chr8	53491900	53492900	1.379748800777029
chr8	53492000	53493000	0.8807458370494072
chr8	53492100	53493100	1.1470668657170968
chr8	53492200	53493200	0.9024952249251637
chr8	53492300	53493300	1.3756716358789036
chr8	53492400	53493400	1.4625363153172029
chr8	53492500	53493500	1.7079734290296642
chr8	53492600	53493600	1.7458567678217554
chr8	53492700	53493700	2.35642214384467
chr8	53492800	53493800	1.9550149285240188
chr8	53492900	53493900	1.3693874163716429
chr8	53493000	53494000	1.653616013150356
chr8	53493100	53494100	1.3854220115151752
chr8	53493200	53494200	1.6912862587939277
chr8	53493300	53494300	1.0638475684767774
chr8	53493400	53494400	1.0121345641615416
chr8	53493500	53494500	1.1123200337647177
chr8	53493600	53494600	1.4078537492826158
chr8	53493700	53494700	1.1940860625915426
chr8	53493800	53494800	1.9385250530983031
chr8	53494600	53495600	1.019028320285428
chr8	53494700	53495700	0.724605327005251
chr8	53494800	53495800	0.332249472657406
chr8	53494900	53495900	0.2646747764522169
chr8	53495000	53496000	0.011115659816515924
chr8	53495100	53496100	0.24794941911832905
chr8	53495200	53496200	0.8159788801781283
chr8	53495300	53496300	-0.7711145721981792
chr8	53495400	53496400	-0.90514553779656
chr8	53495500	53496500	-0.3245020907434675
chr8	53495600	53496600	-0.29098028905329976
chr8	53495700	53496700	-0.18109893656905046
chr8	53495800	53496800	0.2771049158325525
chr8	53495900	53496900	0.1765783078876481
chr8	53496000	53497000	0.07502141659508477
chr8	53496100	53497100	0.07841324083158252
chr8	53496200	53497200	0.04329921608364572
chr8	53496300	53497300	0.4081626594102864
chr8	53496400	53497400	1.034808029562832
chr8	53496500	53497500	1.2861008410650332
chr8	53496600	53497600	1.8560009037672047
chr8	53496700	53497700	1.6749421066302657
chr8	53496800	53497800	1.122757240197135
chr8	53496900	53497900	1.1173507747136004
chr8	53497000	53498000	1.0202879529086395
chr8	53497100	53498100	0.5941693506460227
chr8	53498200	53499200	0.3271483692464963
chr8	53498300	53499300	0.5140927288190068
chr8	53498400	53499400	0.3293224603464959
chr8	53498500	53499500	0.5487696141509107
chr8	53498600	53499600	0.5572263527736745
chr8	53498700	53499700	0.5757926569985052
chr8	53498800	53499800	0.25035384424041457
chr8	53498900	53499900	-0.13365743694711815
chr8	53499000	53500000	-0.5428689890919004
chr8	53499100	53500100	-0.2489914235421465
chr8	53499200	53500200	-0.2839094757519566
chr8	53499300	53500300	0.4692122419399923
chr8	53499400	53500400	0.4933213747002661
chr8	53499500	53500500	0.6398693079221013
chr8	53499600	53500600	0.221513048238152
chr8	53499700	53500700	0.18030016276352606
chr8	53499800	53500800	-0.4434807069539603
chr8	53499900	53500900	-0.2707620463220255
chr8	53500000	53501000	-0.07772919751577162
chr8	53500100	53501100	-0.04057888533275983
chr8	53500200	53501200	-0.11751705198171132
chr8	53500300	53501300	-0.7823215215298908
chr8	53500400	53501400	-0.7302893510335451
chr8	53500500	53501500	-1.1271585842133964
chr8	53501600	53502600	0.8972460565892281
chr8	53501700	53502700	1.1472344742678018
chr8	53501800	53502800	1.4185920954601023
chr8	53501900	53502900	1.5580197136657512
chr8	53502000	53503000	1.7411802981971254
chr8	53502100	53503100	1.4740254403541508
chr8	53502200	53503200	1.2698064010890724
chr8	53502300	53503300	0.9271049339488814
chr8	53502400	53503400	0.8421603691169987
chr8	53502500	53503500	0.6590963249036197
chr8	53502600	53503600	0.9995448936566448
chr8	53502700	53503700	0.6128391078035372
chr8	53502800	53503800	0.5901010589611047
chr8	53502900	53503900	0.2499317765323533
chr8	53503000	53504000	0.30818426691367123
chr8	53503100	53504100	0.3613211679057087
chr8	53503200	53504200	0.8234210299500104
chr8	53503300	53504300	0.6807324594868704
chr8	53503400	53504400	1.1907394152233222
chr8	53503500	53504500	1.1308366278584563
chr8	53503600	53504600	1.2441190289961024
chr8	53503700	53504700	1.4370437692059452
chr8	53503800	53504800	1.1816382286311602
chr8	53503900	53504900	0.9580262017406204
chr8	53504000	53505000	0.40132792244040255
chr8	53504100	53505100	1.0255026452467741
chr8	53504200	53505200	0.6013933484740502
chr8	53504300	53505300	0.6856722382239085
chr8	53504400	53505400	-0.20468733925533
chr8	53504500	53505500	-0.008466295703552031
chr8	53504600	53505600	-0.485620626200456
chr8	53504700	53505700	-0.02526685924030884
chr8	53504800	53505800	-0.060588599266328175
chr8	53504900	53505900	0.4413477062704321
chr8	53505000	53506000	0.4299788510507364
chr8	53505100	53506100	-0.2181946661497423
chr8	53505200	53506200	-0.6290764466534046
chr8	53505300	53506300	-0.9600674256141046
chr8	53505400	53506400	-1.3118692004773176
chr8	53505500	53506500	-1.1850299735423342
chr8	53505600	53506600	-1.088695778331809
chr8	53505700	53506700	-1.2600994564306571
chr8	53505800	53506800	-1.5904784496501587
chr8	53505900	53506900	-2.223040260602677
chr8	53506000	53507000	-2.0118814230481328
chr8	53506100	53507100	-1.9145216909974905
chr8	53506200	53507200	-1.7575889373672555
chr8	53506300	53507300	-1.6645168063301483
chr8	53506400	53507400	-0.8267386339933095
chr8	53506500	53507500	-0.942380205701741
chr8	53506600	53507600	-0.7385482874340809
chr8	53506700	53507700	-0.9456407274368652
chr8	53506800	53507800	-0.5766084564904721
chr8	53506900	53507900	-0.05692107100743968
chr8	53508100	53509100	-1.352500170851844
chr8	53508200	53509200	-1.8019700886275198
chr8	53508300	53509300	-1.3697227230078073
chr8	53508400	53509400	-2.2250028385800205
chr8	53508500	53509500	-2.6499539526677305
chr8	53508600	53509600	-2.1774531795228698
chr8	53508700	53509700	-1.2112086435129858
chr8	53508800	53509800	-0.2430918627394085
chr8	53508900	53509900	-0.6609060583665578
chr8	53509000	53510000	-0.5231195528179428
chr8	53509100	53510100	-0.7460013144595642
chr8	53509200	53510200	-0.43632197500000097
chr8	53509300	53510300	-0.4957289082444445
chr8	53509400	53510400	0.7838146975138027
chr8	53509500	53510500	1.5663338299255594
chr8	53509600	53510600	0.7250729227396441
chr8	53510300	53511300	0.7510117642108165
chr8	53510400	53511400	0.9613785815402144
chr8	53510500	53511500	1.1001767134615248
chr8	53510600	53511600	2.0678099010903885
chr8	53510700	53511700	1.928473432850068
chr8	53510800	53511800	1.7453467718140905
chr8	53510900	53511900	1.8077516543196912
chr8	53511000	53512000	1.8604222648808044
chr8	53511100	53512100	1.5845220988703002
chr8	53511200	53512200	0.9678316796625376
chr8	53511300	53512300	1.1614286926897581
chr8	53511400	53512400	1.0539414852879834
chr8	53511500	53512500	1.1573307207531445
chr8	53511600	53512600	0.8454248990618413
chr8	53511700	53512700	1.0295549860202895
chr8	53511800	53512800	0.9708055965335036
chr8	53511900	53512900	0.5710465426171518
chr8	53512000	53513000	0.5859811806435922
chr8	53512100	53513100	0.09229686012388974
chr8	53512200	53513200	-0.16749021893818686
chr8	53512300	53513300	0.4362583961120095
chr8	53512400	53513400	0.07676584398834445
chr8	53512500	53513500	-0.2312757552405665
chr8	53512600	53513600	-0.33583558083064696
chr8	53512700	53513700	-0.16050531198432585
chr8	53512800	53513800	-0.0944482242597926
chr8	53512900	53513900	-0.012709738882957988
chr8	53513000	53514000	0.03875297657849319
chr8	53513100	53514100	-0.2819387068064324
chr8	53513200	53514200	-0.3820007982417748
chr8	53513300	53514300	-0.5628571731088544
chr8	53513400	53514400	-0.17586580953988448
chr8	53513500	53514500	-0.14183574820861336
chr8	53513600	53514600	-0.03374114899385134
chr8	53513700	53514700	-0.2584616355207703
chr8	53513800	53514800	-0.2055070685143149
chr8	53513900	53514900	-0.1299565675965902
chr8	53514000	53515000	-0.4435726371312429
chr8	53515800	53516800	0.2023668877352956
chr8	53515900	53516900	0.5925374750081156
chr8	53516000	53517000	0.4933760200059226
chr8	53516100	53517100	0.3789225292525775
chr8	53516200	53517200	0.23887588908181798
chr8	53516300	53517300	-0.016218037001058533
chr8	53516400	53517400	0.2162071438572232
chr8	53516500	53517500	0.86697936859777
chr8	53516600	53517600	0.9205185204389712
chr8	53516700	53517700	0.995347326825205
chr8	53516800	53517800	1.2883016737648156
chr8	53516900	53517900	1.0306036539307863
chr8	53517000	53518000	1.1536583443017145
chr8	53517100	53518100	1.4134611316221806
chr8	53517200	53518200	1.037341797206084
chr8	53517300	53518300	1.9785108910311733
chr8	53517400	53518400	1.7223680648244697
chr8	53517500	53518500	1.3132975340352326
chr8	53517600	53518600	1.7201284265193817
chr8	53517700	53518700	0.8924946710991808
chr8	53517800	53518800	0.6326403881482304
chr8	53517900	53518900	-0.32279140906202275
chr8	53518000	53519000	-0.31016854600137655
chr8	53518100	53519100	-0.17377671338049114
chr8	53518200	53519200	0.6516507922121038
chr8	53518300	53519300	0.3385033995623449
chr8	53518400	53519400	0.14576241549728775
chr8	53518500	53519500	-0.07560029736210865
chr8	53518600	53519600	-0.8832997729416604
chr8	53518700	53519700	-0.14003056789996485
chr8	53518800	53519800	0.465539899565224
chr8	53518900	53519900	1.8645227193680889
chr8	53519000	53520000	2.0826656355307493
chr8	53519100	53520100	1.8103257427612158
chr8	53519200	53520200	0.9005924616089318
chr8	53519300	53520300	0.4048134089409187
chr8	53519400	53520400	0.7832934093813743
chr8	53519500	53520500	0.5275853253993757
chr8	53519600	53520600	0.8193342991582448
chr8	53519700	53520700	0.3913420105669192
chr8	53522900	53523900	1.0894980109349142
chr8	53523000	53524000	0.8718660685352209
chr8	53523100	53524100	0.8550150747321718
chr8	53523200	53524200	1.1818184112542924
chr8	53523300	53524300	0.9886690732894512
chr8	53523400	53524400	0.3451372973373346
chr8	53523500	53524500	-0.06831567435215602
chr8	53523600	53524600	0.35319523275137177
chr8	53523700	53524700	-0.13173606409687869
chr8	53523800	53524800	-0.2395001211850859
chr8	53523900	53524900	0.13241925136753924
chr8	53524000	53525000	0.28342041379886734
chr8	53524100	53525100	0.5586453531938744
chr8	53524200	53525200	0.5859433900540231
chr8	53524300	53525300	0.8246757335393595
chr8	53524400	53525400	1.4816583599441508
chr8	53524500	53525500	1.5560638978776542
chr8	53524600	53525600	1.5476066249594789
chr8	53524700	53525700	2.107418820681421
chr8	53524800	53525800	2.069875024796267
chr8	53524900	53525900	1.2134671184829229
chr8	53525000	53526000	1.3434098083000585
chr8	53525100	53526100	0.9255223578880294
chr8	53525200	53526200	0.8198102970562992
chr8	53525300	53526300	0.7871518634264044
chr8	53525400	53526400	0.6051639079352408
chr8	53525500	53526500	0.4238342639891948
chr8	53525600	53526600	-0.04429917646205584
chr8	53525700	53526700	-0.3599374766136638
chr8	53525800	53526800	-0.4321804434915091
chr8	53525900	53526900	-0.16345205737087362
chr8	53526000	53527000	-0.4350938346369622
chr8	53526100	53527100	-0.023741726429556183
chr8	53526200	53527200	-0.14429236892293265
chr8	53526300	53527300	-0.24332957333752706
chr8	53527000	53528000	1.1991575664193
chr8	53527100	53528100	1.2973650501920138
chr8	53527200	53528200	0.41416974622083
chr8	53527300	53528300	-0.3067178348822037
chr8	53527400	53528400	-0.02332069695339607
chr8	53527500	53528500	-0.094868398294111
chr8	53527600	53528600	0.1853149026663853
chr8	53527700	53528700	-0.15283989407180718
chr8	53527800	53528800	-0.14892656858143388
chr8	53527900	53528900	-0.5758460679887439
chr8	53528000	53529000	-0.7825181771876183
chr8	53528100	53529100	-0.6650203863518528
chr8	53528200	53529200	-0.19263631989010294
chr8	53528300	53529300	0.2388666374832199
chr8	53528400	53529400	-0.18738523069580884
chr8	53528500	53529500	-0.2801589381439623
chr8	53528600	53529600	-0.6550094098424911
chr8	53528700	53529700	-0.18054430405965224
chr8	53528800	53529800	-0.3407358288175248
chr8	53528900	53529900	-0.2644877328393885
chr8	53529000	53530000	-0.09700860551178085
chr8	53529100	53530100	-0.3305062890159005
chr8	53529200	53530200	-0.2779741125660106
chr8	53530300	53531300	-0.5472147689277704
chr8	53530400	53531400	-1.5234899076592725
chr8	53530500	53531500	-1.89790315245538
chr8	53530600	53531600	-2.074319203295646
chr8	53530700	53531700	-1.3831978811302068
chr8	53530800	53531800	-0.9150932448835928
chr8	53530900	53531900	-0.6464765129094653
chr8	53531000	53532000	-0.021445684054334085
chr8	53531100	53532100	-0.12752667627666953
chr8	53531200	53532200	-0.057819398982118686
chr8	53531300	53532300	-0.08481689118344993
chr8	53531400	53532400	0.7908939278998094
chr8	53531500	53532500	1.3749639025820812
chr8	53531600	53532600	1.6322821308977091
chr8	53531700	53532700	1.6055544107570772
chr8	53531800	53532800	1.8027279223931587
chr8	53531900	53532900	1.930943279322472
chr8	53532000	53533000	2.0000585784107234
chr8	53532100	53533100	1.514854726545839
chr8	53532200	53533200	1.4968595665659874
chr8	53532300	53533300	1.488022247265988
chr8	53532400	53533400	1.256795016739278
chr8	53532500	53533500	0.9815345936363185
chr8	53532600	53533600	0.8398261447189699
chr8	53532700	53533700	1.2581554245873063
chr8	53532800	53533800	0.8487823120510339
chr8	53532900	53533900	0.8897596228582113
chr8	53533000	53534000	0.8385302192026153
chr8	53533100	53534100	1.5955883674318767
chr8	53533200	53534200	1.3402950242454248
chr8	53533300	53534300	1.1176235696389656
chr8	53533400	53534400	1.2622256704070791
chr8	53533500	53534500	1.2409757434900677
chr8	53533600	53534600	1.199596079628362
chr8	53534300	53535300	0.6074219120764188
chr8	53534400	53535400	0.6567670332088739
chr8	53534500	53535500	0.3393761634597765
chr8	53534600	53535600	0.32470295076048744
chr8	53534700	53535700	0.7861743248506855
chr8	53534800	53535800	1.0711503329884955
chr8	53534900	53535900	0.9104800718307124
chr8	53535000	53536000	0.027786826153455534
chr8	53535100	53536100	-0.12287938906598316
chr8	53535200	53536200	-0.29015405513611703
chr8	53535300	53536300	-0.1962027365632104
chr8	53535400	53536400	-0.09211573590599452
chr8	53535500	53536500	0.4278135937681877
chr8	53535600	53536600	0.5894832379809006
chr8	53535700	53536700	0.3702752607020286
chr8	53535800	53536800	0.052713011659623485
chr8	53535900	53536900	0.03530123397555223
chr8	53536000	53537000	0.07109073921127322
chr8	53536100	53537100	-0.02005317288957453
chr8	53536200	53537200	-0.2425863778560588
chr8	53536300	53537300	-0.7976819596720077
chr8	53536400	53537400	-0.9725050256786116
chr8	53536500	53537500	-0.6612164712010129
chr8	53536600	53537600	-0.4570598954841121
chr8	53536700	53537700	-0.7223175103210749
chr8	53536800	53537800	-0.6120419277312745
chr8	53536900	53537900	-0.2507636918262443
chr8	53537000	53538000	-0.19295234041531742
chr8	53537100	53538100	0.2222761736254189
chr8	53537200	53538200	0.07468998211747492
chr8	53537300	53538300	0.6003453710243537
chr8	53537400	53538400	0.7507343754005775
chr8	53537500	53538500	-0.0432716806396438
chr8	53537600	53538600	-0.7952129104396362
chr8	53537700	53538700	-1.2279669670927271
chr8	53537800	53538800	-1.5742034193735952
chr8	53537900	53538900	-2.9992885014369843
chr8	53538000	53539000	-2.9825197779721377
chr8	53538100	53539100	-3.657061086558649
chr8	53538200	53539200	-3.5703559493121166
chr8	53538300	53539300	-3.6664162573790695
chr8	53538400	53539400	-3.6756309019676516
chr8	53538500	53539500	-3.527855998399352
chr8	53538600	53539600	-3.301783722024781
chr8	53538700	53539700	-2.199561003201683
chr8	53538800	53539800	-2.0261345240351383
chr8	53538900	53539900	-1.1536128671856678
chr8	53539000	53540000	-0.9436290621433003
chr8	53539100	53540100	-0.5162240228512853
chr8	53539200	53540200	0.03787317765153188
chr8	53539300	53540300	0.4644390950035249
chr8	53539400	53540400	0.5425128268920395
chr8	53539500	53540500	0.9455057460321252
chr8	53539600	53540600	1.87476138833458
chr8	53539700	53540700	1.0910238201115705
chr8	53539800	53540800	1.5191750809648044
chr8	53539900	53540900	2.0662748640416826
chr8	53540000	53541000	2.187955202271476
chr8	53540100	53541100	2.133541147181496
chr8	53540200	53541200	2.3525924443825765
chr8	53540300	53541300	1.9870960816886758
chr8	53540400	53541400	1.501112928020931
chr8	53540500	53541500	1.4274443269618018
chr8	53540600	53541600	0.8177096981427967
chr8	53540700	53541700	1.38681639638097
chr8	53540800	53541800	0.9698097185536484
chr8	53540900	53541900	0.17863986805365573
chr8	53541000	53542000	-0.4088536683859952
chr8	53541100	53542100	-1.1373618489495307
chr8	53541200	53542200	-1.8960221259749641
chr8	53541300	53542300	-1.4422722838544593
chr8	53541400	53542400	-1.0915934466119976
chr8	53541500	53542500	-1.1026163696926434
chr8	53541600	53542600	-0.6819933600222821
chr8	53541700	53542700	-1.0856064378827164
chr8	53541800	53542800	-1.3812338150269587
chr8	53541900	53542900	-1.1164216051421847
chr8	53542000	53543000	-1.0398906499183338
chr8	53542100	53543100	0.06045764783244256
chr8	53542200	53543200	0.6615564417786259
chr8	53542300	53543300	0.31218496032732984
chr8	53542400	53543400	-0.3874476727914065
chr8	53542500	53543500	-0.6132423366523924
chr8	53542600	53543600	-1.2110194023854317
chr8	53542700	53543700	-0.5887152478976238
chr8	53542800	53543800	-0.20004325857533425
chr8	53542900	53543900	-0.507096328873377
chr8	53543000	53544000	-0.9661759711675252
chr8	53543100	53544100	-1.579545457976662
chr8	53543200	53544200	-1.684008694690904
chr8	53543300	53544300	-1.7861242350980848
chr8	53543400	53544400	-0.9233288846223292
chr8	53543500	53544500	-0.5344012238169958
chr8	53543600	53544600	-0.39403283903990105
chr8	53543700	53544700	-0.9004968588941401
chr8	53543800	53544800	-1.0260018741939865
chr8	53543900	53544900	-0.9145187383329184
chr8	53544000	53545000	-0.6544268054510227
chr8	53544100	53545100	-0.40370628129765457
chr8	53544200	53545200	-0.01529385674781541
chr8	53544300	53545300	-0.3655507169047609
chr8	53544400	53545400	-0.6085537661705603
chr8	53544500	53545500	-1.1021886306172932
chr8	53544600	53545600	-1.150373302489372
chr8	53544700	53545700	-0.5132381713808918
chr8	53544800	53545800	-0.5746285866040703
chr8	53544900	53545900	-0.4313406955076559
chr8	53545000	53546000	-0.23222120327704504
chr8	53545100	53546100	-0.4434029870449615
chr8	53545200	53546200	-1.509475662597728
chr8	53546300	53547300	1.0032063246925509
chr8	53546400	53547400	0.9802001379014841
chr8	53546500	53547500	0.680431378977075
chr8	53546600	53547600	1.3028470187179149
chr8	53546700	53547700	0.9913005096363752
chr8	53546800	53547800	1.096452433524297
chr8	53546900	53547900	1.105650243530029
chr8	53547000	53548000	0.5094074428674412
chr8	53547100	53548100	0.9026255644001262
chr8	53547200	53548200	0.6276972579119905
chr8	53547300	53548300	0.17837507212882522
chr8	53547400	53548400	0.32819625059024543
chr8	53547500	53548500	0.247812641026738
chr8	53547600	53548600	-0.35744727227908396
chr8	53547700	53548700	-0.29600716266143323
chr8	53547800	53548800	-0.9958122139346391
chr8	53547900	53548900	-0.8255435195483414
chr8	53548000	53549000	-0.8745115769922519
chr8	53548100	53549100	-0.9393441676036088
chr8	53548200	53549200	-0.6739306049297812
chr8	53548300	53549300	-0.29112310433683064
chr8	53548400	53549400	-0.4767783910647665
chr8	53548500	53549500	-0.10949075038918987
chr8	53548600	53549600	0.43545338817971707
chr8	53548700	53549700	0.7310067377960341
chr8	53548800	53549800	1.2233117223356154
chr8	53548900	53549900	0.9850276753463324
chr8	53549000	53550000	1.5944656805618178
chr8	53549100	53550100	1.5010891669668545
chr8	53549200	53550200	0.6788260822893036
chr8	53549300	53550300	1.0225702375191277
chr8	53549400	53550400	1.0108674468647043
chr8	53549500	53550500	0.6082877936329524
chr8	53549600	53550600	0.6282162723492829
chr8	53549700	53550700	0.5196619119979263
chr8	53549800	53550800	-0.21882153033174964
chr8	53549900	53550900	-0.7392251300330267
chr8	53550000	53551000	-1.2507434805127666
chr8	53550100	53551100	-1.6050860924395338
chr8	53550200	53551200	-0.9129011979251624
chr8	53550300	53551300	-1.1619686005517829
chr8	53550400	53551400	-0.903319607713722
chr8	53550500	53551500	-0.15768829066934947
chr8	53550600	53551600	-0.09294093799042696
chr8	53550700	53551700	-0.5007630309848737
chr8	53550800	53551800	-0.10609084646133676
chr8	53550900	53551900	0.3798187206513458
chr8	53551000	53552000	0.48746562602364574
chr8	53551100	53552100	0.2969168165873077
chr8	53551200	53552200	0.16535340995437006
chr8	53551300	53552300	0.4370448762036717
chr8	53551400	53552400	0.2721678741506561
chr8	53551500	53552500	-0.9980343798035436
chr8	53551600	53552600	-1.4394315509912559
chr8	53551700	53552700	-1.0077949898326448
chr8	53551800	53552800	-0.983019322697034
chr8	53551900	53552900	-1.0680127233543637
chr8	53552000	53553000	-0.6091354842037318
chr8	53552100	53553100	-0.4310459687213713
chr8	53552200	53553200	-0.5657234014047561
chr8	53552300	53553300	-1.4641695185707098
chr8	53552400	53553400	-0.956033906951682
chr8	53552500	53553500	-0.17175910402685532
chr8	53552600	53553600	-0.06952490043100351
chr8	53552700	53553700	0.3070942140930467
chr8	53552800	53553800	0.3242582292775842
chr8	53552900	53553900	0.23720909653784245
chr8	53553000	53554000	-0.3428154815249523
chr8	53553100	53554100	0.04257698638264392
chr8	53553200	53554200	-0.1306973160504518
chr8	53553300	53554300	0.4801594511649118
chr8	53553400	53554400	-0.06317567454692274
chr8	53553500	53554500	0.1018550018973502
chr8	53553600	53554600	0.3277773634083258
chr8	53553700	53554700	-0.218106009190706
chr8	53553800	53554800	0.20986978224234884
chr8	53553900	53554900	0.31734848333960713
chr8	53554000	53555000	0.4972466990371508
chr8	53554100	53555100	0.11316498875838825
chr8	53554200	53555200	-0.03505471708380281
chr8	53554300	53555300	-1.0530565440272701
chr8	53554400	53555400	-1.4094191420785749
chr8	53554500	53555500	-1.0787242751543271
chr8	53554600	53555600	-1.170051971549502
chr8	53554700	53555700	-1.154493674601456
chr8	53554800	53555800	-1.570301415957327
chr8	53554900	53555900	-1.2587202469387804
chr8	53555000	53556000	-0.7881995383866763
chr8	53555100	53556100	-0.8224211316508517
chr8	53555200	53556200	-0.44678541203752936
chr8	53555300	53556300	0.5099916366914219
chr8	53555400	53556400	0.676064006003515
chr8	53555500	53556500	0.1360917178099366
chr8	53555600	53556600	-0.07885599264335648
chr8	53555700	53556700	-0.16241560089284748
chr8	53555800	53556800	-0.29782353678657514
chr8	53555900	53556900	-0.28841192123870657
chr8	53556000	53557000	-1.0315707545926067
chr8	53556100	53557100	-0.8284760239808601
chr8	53556200	53557200	-0.4523627039689255
chr8	53556300	53557300	-1.0908016626564407
chr8	53556400	53557400	-1.4155425597517681
chr8	53556500	53557500	-1.7734752682247499
chr8	53556600	53557600	-1.9069783702318688
chr8	53556700	53557700	-1.5642437467119303
chr8	53556800	53557800	-1.9822002080569867
chr8	53556900	53557900	-2.604710842119332
chr8	53557000	53558000	-2.582288925502055
chr8	53557100	53558100	-2.3657829542193483
chr8	53557200	53558200	-2.755321991927262
chr8	53557300	53558300	-2.596009084110769
chr8	53557400	53558400	-1.9755445781661425
chr8	53557500	53558500	-1.4281918301662857
chr8	53557600	53558600	-1.3075946925477548
chr8	53557700	53558700	-1.26003991798085
chr8	53557800	53558800	-0.5240597885211893
chr8	53557900	53558900	-0.09009971308235848
chr8	53559200	53560200	0.3870998344017679
chr8	53559300	53560300	-0.3306507302107074
chr8	53559400	53560400	-0.8198232547122529
chr8	53559500	53560500	-0.8684366685731971
chr8	53559600	53560600	-0.6310515364384787
chr8	53559700	53560700	-0.7153065205828522
chr8	53559800	53560800	-0.9124192570311228
chr8	53559900	53560900	-1.0780409833325946
chr8	53560000	53561000	-1.167650765259323
chr8	53560100	53561100	-1.1842796180914354
chr8	53560200	53561200	-2.4411712816633098
chr8	53561200	53562200	0.3020956437980201
chr8	53561300	53562300	-0.33175352735048697
chr8	53561400	53562400	-0.17665367599399967
chr8	53561500	53562500	-0.6440411309319409
chr8	53561600	53562600	-0.5848023086555143
chr8	53561700	53562700	-1.1228954672249274
chr8	53561800	53562800	-0.9063377864356741
chr8	53561900	53562900	-0.4022234562126111
chr8	53562000	53563000	-1.0308911251325463
chr8	53562100	53563100	-1.0749907640803298
chr8	53562200	53563200	-0.3405684880769017
chr8	53562300	53563300	0.09291814328603093
chr8	53562400	53563400	-0.3135760448608549
chr8	53562500	53563500	-0.3830937212518602
chr8	53562600	53563600	-0.856235653626475
chr8	53562700	53563700	-1.0389091392017933
chr8	53562800	53563800	-1.5166523915807446
chr8	53562900	53563900	-1.1923331889788469
chr8	53563000	53564000	-0.6689654770182782
chr8	53563100	53564100	-0.9590151119977808
chr8	53563200	53564200	-1.1424704901809852
chr8	53563300	53564300	-1.832934233969973
chr8	53563400	53564400	-1.6352857150864462
chr8	53563500	53564500	-1.8072887901071903
chr8	53563600	53564600	-1.7827915333684812
chr8	53563700	53564700	-1.3855312221878329
chr8	53563800	53564800	-1.1306020405958832
chr8	53563900	53564900	-1.5213173602010202
chr8	53564000	53565000	-1.6616466711241598
chr8	53564100	53565100	-1.249581197410692
chr8	53564200	53565200	-1.4356189572757916
chr8	53564300	53565300	-1.1630194849507252
chr8	53564400	53565400	-1.2454501891606968
chr8	53564500	53565500	-1.054728373580027
chr8	53564600	53565600	-0.4760954610615584
chr8	53564700	53565700	-0.07246235934530583
chr8	53564800	53565800	-0.4332127437373163
chr8	53564900	53565900	-0.7074099723049749
chr8	53565000	53566000	-0.712898280392147
chr8	53565100	53566100	-0.3921102139520237
chr8	53565200	53566200	-0.2750842452792801
chr8	53565300	53566300	-0.666921581726324
chr8	53565400	53566400	-0.4342526867831017
chr8	53565500	53566500	-0.8205987430025257
chr8	53565600	53566600	-0.9159383000657936
chr8	53565700	53566700	-1.014775640623306
chr8	53565800	53566800	-0.5927008307967504
chr8	53565900	53566900	-0.2540540333711841
chr8	53566000	53567000	-0.49691792739661844
chr8	53566100	53567100	-0.9516458296826168
chr8	53566200	53567200	-0.5700260220957853
chr8	53566300	53567300	-0.2787411290801424
chr8	53566400	53567400	-0.5502032660263578
chr8	53566500	53567500	-0.08392038306700447
chr8	53566600	53567600	-0.03331254330666901
chr8	53566700	53567700	-0.47215958800187396
chr8	53566800	53567800	-0.3953181596150075
chr8	53566900	53567900	-0.4691759186814475
chr8	53567000	53568000	-0.15424712238176944
chr8	53569200	53570200	-2.712751094156861
chr8	53569300	53570300	-2.0201052943894164
chr8	53569400	53570400	-1.3277721774300042
chr8	53569500	53570500	-1.7525870138858928
chr8	53569600	53570600	-1.8529509453543127
chr8	53569700	53570700	-1.77185246073623
chr8	53569800	53570800	-1.6074043221032026
chr8	53569900	53570900	-1.5650963086947425
chr8	53570000	53571000	-1.7339957160767376
chr8	53570100	53571100	-1.8664395367985351
chr8	53570200	53571200	-1.6327967750720067
chr8	53570300	53571300	-1.313938970911822
chr8	53571300	53572300	0.9713232859549884
chr8	53571400	53572400	0.9500719808428704
chr8	53571500	53572500	0.8195787341425357
chr8	53571600	53572600	1.1359806859048962
chr8	53571700	53572700	0.8548270464669782
chr8	53571800	53572800	0.3111697067813927
chr8	53571900	53572900	0.09757896363550073
chr8	53572000	53573000	0.10415805828770798
chr8	53572100	53573100	-0.733037007618881
chr8	53572200	53573200	-2.121211954669254
chr8	53572300	53573300	-2.220412324052543
chr8	53572400	53573400	-1.7059703373515511
chr8	53572500	53573500	-1.8186640973627441
chr8	53572600	53573600	-2.171292653987472
chr8	53572700	53573700	-1.888680758014862
chr8	53572800	53573800	-1.572811978901903
chr8	53572900	53573900	-1.8828472324024497
chr8	53573000	53574000	-1.8212075140763082
chr8	53573100	53574100	-1.3602877208663509
chr8	53573200	53574200	-0.8284986854738362
chr8	53573300	53574300	-0.7095832335529001
chr8	53573400	53574400	-1.076401700820124
chr8	53573500	53574500	-0.9195202997306436
chr8	53573600	53574600	-1.092737025809975
chr8	53573700	53574700	-1.2741252685369908
chr8	53573800	53574800	-1.1686890400249952
chr8	53574800	53575800	-0.3170974127772217
chr8	53574900	53575900	-0.4903645545030522
chr8	53575000	53576000	-0.5119381524507269
chr8	53575100	53576100	-0.3322427309094356
chr8	53575200	53576200	-0.2437000908374033
chr8	53575300	53576300	-0.26223952049923666
chr8	53575400	53576400	-0.1268660321163342
chr8	53577100	53578100	0.8237329941295087
chr8	53577200	53578200	0.8589534478906384
chr8	53577300	53578300	0.8475723086032213
chr8	53577400	53578400	0.8468867693847342
chr8	53577500	53578500	0.7532402339722971
chr8	53577600	53578600	0.7604439959232563
chr8	53577700	53578700	0.7816669595716979
chr8	53577800	53578800	0.07190129769963327
chr8	53579100	53580100	-0.34772114211082217
chr8	53579800	53580800	-1.6362839941468108
chr8	53579900	53580900	-1.4870638879273346
chr8	53580000	53581000	-1.3844079889568646
chr8	53580100	53581100	-1.5458933614140211
chr8	53580200	53581200	-1.6766613120347509
chr8	53580300	53581300	-2.328238852931803
chr8	53580400	53581400	-1.9890331429027823
chr8	53580500	53581500	-1.5305613057093232
chr8	53580600	53581600	-1.0898181197563226
chr8	53580700	53581700	-1.0467743173314268
chr8	53580800	53581800	-0.7646899250043822
chr8	53580900	53581900	-0.7702811430205815
chr8	53581000	53582000	-0.7860469108746105
chr8	53581100	53582100	-1.130203721323313
chr8	53581200	53582200	-1.0870009709328343
chr8	53581300	53582300	-0.2737963225713405
chr8	53581400	53582400	-0.7134391521947964
chr8	53581500	53582500	-0.22993116681288656
chr8	53581600	53582600	-0.4561209062518257
chr8	53581700	53582700	0.11299506238250227
chr8	53581800	53582800	0.4714719880712529
chr8	53581900	53582900	0.7771411323926537
chr8	53582000	53583000	0.8302231864122436
chr8	53582100	53583100	0.21966774001330505
chr8	53582200	53583200	0.18202854748064146
chr8	53582300	53583300	-0.13110014203704254
chr8	53582400	53583400	-0.19312106830269504
chr8	53582500	53583500	-0.8439231457456674
chr8	53582600	53583600	-0.477978710519229
chr8	53582700	53583700	-1.0676170375361325
chr8	53582800	53583800	-1.3021589099856066
chr8	53582900	53583900	-1.4881285656849847
chr8	53583000	53584000	-1.7959937939456683
chr8	53583100	53584100	-0.6704710227157511
chr8	53583200	53584200	-0.4858664930009766
chr8	53583300	53584300	0.05073762541490708
chr8	53583400	53584400	0.2689861144640173
chr8	53583500	53584500	0.5020561048346167
chr8	53583600	53584600	0.8632152064642228
chr8	53583700	53584700	0.6865747349655039
chr8	53583800	53584800	1.0135536894809472
chr8	53583900	53584900	0.5780535338444844
chr8	53584000	53585000	1.1133292615765313
chr8	53584100	53585100	1.5922611361687982
chr8	53584200	53585200	2.0850836446872574
chr8	53584300	53585300	2.027597416023417
chr8	53584400	53585400	1.9983658529669643
chr8	53584500	53585500	1.7527897490941162
chr8	53584600	53585600	1.1580940909241022
chr8	53584700	53585700	1.3128078605121818
chr8	53584800	53585800	0.979193323326312
chr8	53584900	53585900	1.7490888408223868
chr8	53585000	53586000	1.9335751883758194
chr8	53585100	53586100	2.346178667414552
chr8	53585200	53586200	1.6205133589483272
chr8	53585300	53586300	1.2886943249415828
chr8	53585400	53586400	1.7413936484316954
chr8	53585500	53586500	1.7064712413911014
chr8	53585600	53586600	1.770526688303129
chr8	53585700	53586700	1.4240789446793858
chr8	53585800	53586800	1.243719856689938
chr8	53585900	53586900	0.9631683139867953
chr8	53586000	53587000	0.5250951603284221
chr8	53586100	53587100	-0.2777540072796349
chr8	53586500	53587500	-0.5969663821120105
chr8	53586600	53587600	0.03348969620681587
chr8	53586700	53587700	-0.05513616815292905
chr8	53586800	53587800	-0.2509353888486727
chr8	53586900	53587900	-0.4466603894313944
chr8	53587000	53588000	-0.4882011676424149
chr8	53587100	53588100	-0.5286238473240665
chr8	53587200	53588200	-0.42797009523361296
chr8	53587300	53588300	-0.490104227855724
chr8	53587400	53588400	-0.06941359203208121
chr8	53587500	53588500	-0.3734532095926456
chr8	53587600	53588600	-0.9617963964064224
chr8	53587700	53588700	-0.7599650400333803
chr8	53587800	53588800	-0.22909075491599995
chr8	53587900	53588900	1.1770012447334433
chr8	53588000	53589000	1.1377005262321158
chr8	53588100	53589100	1.2869580260679974
chr8	53588200	53589200	1.3956275968445522
chr8	53588300	53589300	0.9891042858143346
chr8	53588400	53589400	0.8567294414497035
chr8	53588500	53589500	0.416658453877936
chr8	53588600	53589600	0.46433763952712603
chr8	53588700	53589700	0.9592150853266932
chr8	53588800	53589800	0.5966600759499736
chr8	53588900	53589900	-0.09822714692869257
chr8	53589000	53590000	0.39316930245671877
chr8	53589100	53590100	0.3778374019740932
chr8	53589200	53590200	0.20810015438196
chr8	53589300	53590300	0.5967990480039409
chr8	53589400	53590400	0.7887641024197949
chr8	53589500	53590500	1.1281290988776278
chr8	53589600	53590600	1.8071456920162488
chr8	53589700	53590700	1.0891004965516735
chr8	53589800	53590800	1.0340371868270763
chr8	53589900	53590900	1.0594915605180966
chr8	53590000	53591000	0.4214273557403354
chr8	53590100	53591100	1.137753580376154
chr8	53590200	53591200	1.3433881847842246
chr8	53590300	53591300	1.3002227625082414
chr8	53590400	53591400	0.8954730486844591
chr8	53590500	53591500	0.6690153411578977
chr8	53590600	53591600	0.3292515688012789
chr8	53590700	53591700	1.0205584315075225
chr8	53590800	53591800	0.9456327808743116
chr8	53590900	53591900	1.1766566525157236
chr8	53591000	53592000	0.9527353910409393
chr8	53591100	53592100	0.4574877308793381
chr8	53591200	53592200	0.556690176026462
chr8	53591300	53592300	0.7829786939745462
chr8	53591400	53592400	1.013641316385154
chr8	53591500	53592500	0.7136654519565978
chr8	53591600	53592600	-0.1685452515092225
chr8	53591700	53592700	-0.7281965839034855
chr8	53591800	53592800	-0.017833578309023386
chr8	53591900	53592900	0.3370585929940332
chr8	53592000	53593000	0.95395345418377
chr8	53592100	53593100	0.019796757989558617
chr8	53592200	53593200	-0.3002279737220632
chr8	53592300	53593300	-1.1179894896287543
chr8	53592400	53593400	-1.2100977333924563
chr8	53592500	53593500	-0.7603612711284908
chr8	53592600	53593600	-0.32252788636973995
chr8	53592700	53593700	0.3837275136777397
chr8	53592800	53593800	-0.15325290195693975
chr8	53592900	53593900	-0.4967904252475314
chr8	53593000	53594000	-0.7537675412510149
chr8	53594100	53595100	0.8410672049843719
chr8	53594200	53595200	0.09792593486061264
chr8	53594300	53595300	-0.2785262992002503
chr8	53594400	53595400	-0.518879103707399
chr8	53594500	53595500	-0.9221311575139342
chr8	53594600	53595600	-0.9655982103066284
chr8	53594700	53595700	-0.8520109595237703
chr8	53594800	53595800	-0.2684234017843002
chr8	53594900	53595900	0.0710699283390609
chr8	53595000	53596000	-0.08945613599098713
chr8	53595100	53596100	-0.4711231169946884
chr8	53595200	53596200	-0.4412109046830183
chr8	53595300	53596300	-0.2931974621890737
chr8	53595400	53596400	-0.21834898701056984
chr8	53595500	53596500	0.3559741325244212
chr8	53595600	53596600	0.3188536387967251
chr8	53595700	53596700	0.4272270715169361
chr8	53595800	53596800	-0.2691145223853477
chr8	53595900	53596900	-0.2841935491015202
chr8	53596000	53597000	-0.15100626746634013
chr8	53596100	53597100	0.22690436802114936
chr8	53596200	53597200	0.3641329662606621
chr8	53596300	53597300	0.7076203685915446
chr8	53596400	53597400	0.8201341675541807
chr8	53596500	53597500	0.3379147545757027
chr8	53596600	53597600	0.6332592139163631
chr8	53596700	53597700	0.3092182361360649
chr8	53596800	53597800	0.025848693209205683
chr8	53596900	53597900	-0.5395374899172204
chr8	53597000	53598000	-0.6406786855142527
chr8	53597100	53598100	-0.6330768419453028
chr8	53597200	53598200	-0.5329248747085538
chr8	53597300	53598300	-0.5609551541619834
chr8	53597400	53598400	-1.0268430118276397
chr8	53597500	53598500	-0.5885801042248037
chr8	53598900	53599900	-1.50383141980075
chr8	53599000	53600000	-1.4815340710185225
chr8	53599100	53600100	-1.889954060079692
chr8	53599200	53600200	-1.3099170073669877
chr8	53599300	53600300	-0.8088692807997788
chr8	53599400	53600400	-0.9562650362978932
chr8	53599500	53600500	-1.0133652278226783
chr8	53599600	53600600	-1.5545736010788007
chr8	53599700	53600700	-1.036321115216594
chr8	53599800	53600800	-1.210411792367837
chr8	53599900	53600900	-0.8190375646537525
chr8	53600000	53601000	-1.052869947940531
chr8	53600100	53601100	-0.977369622643175
chr8	53600200	53601200	-1.2634133577589028
chr8	53600300	53601300	-1.2823143662580812
chr8	53600400	53601400	-1.3788391879443185
chr8	53600500	53601500	-1.1319760220023396
chr8	53600600	53601600	-0.1342541429455797
chr8	53600700	53601700	0.3371465073953928
chr8	53600800	53601800	0.016415798462800158
chr8	53600900	53601900	-0.3244261991069521
chr8	53601000	53602000	-0.4840181778312635
chr8	53601100	53602100	-0.2931070750053598
chr8	53601200	53602200	-0.3685271702627769
chr8	53601300	53602300	-0.4658479752165166
chr8	53601400	53602400	-0.20082675340622186
chr8	53601500	53602500	-0.2566711260335804
chr8	53601600	53602600	-0.4930746886592241
chr8	53604200	53605200	-3.070448836643717
chr8	53604300	53605300	-2.93438759010382
chr8	53606800	53607800	-0.06399961558192697
chr8	53606900	53607900	0.4275401001487101
chr8	53607000	53608000	0.4549520619741293
chr8	53607100	53608100	1.1169835615045542
chr8	53607200	53608200	1.0184012669100793
chr8	53607300	53608300	0.9183262635847796
chr8	53607400	53608400	0.7970032598702285
chr8	53608000	53609000	-2.2521563798267024
chr8	53608100	53609100	-2.4689482410961814
chr8	53608200	53609200	-2.5383914985035587
chr8	53608300	53609300	-2.514643199603014
chr8	53608400	53609400	-2.499124083164066
chr8	53608500	53609500	-2.4710065129980268
chr8	53608600	53609600	-2.1294462829770087
chr8	53608700	53609700	-1.5253472768272616
chr8	53608800	53609800	-1.1821973824382737
chr8	53608900	53609900	-2.1439457858396915
chr8	53616200	53617200	-2.8416459612029046
chr8	53616300	53617300	-2.9625659069525807
chr8	53618700	53619700	-0.20977242899909573
chr8	53618800	53619800	-0.4707812535706097
chr8	53618900	53619900	-0.6397718199620266
chr8	53619000	53620000	-0.9277803512164984
chr8	53619100	53620100	-1.0492932371891108
chr8	53619200	53620200	-1.803721508295996
chr8	53619300	53620300	-2.061254037454921
chr8	53619400	53620400	-1.7194915215996558
chr8	53619500	53620500	-3.226321755144866
chr8	53619600	53620600	-3.8417761382577207
chr8	53619700	53620700	-3.720111765115369
chr8	53619800	53620800	-3.6159144887843837
chr8	53619900	53620900	-3.6826102551143367
chr8	53620000	53621000	-3.1174056159442283
chr8	53620100	53621100	-3.3383706848544006
chr8	53620200	53621200	-2.7333388866791397
chr8	53620300	53621300	-2.738179135331725
chr8	53620400	53621400	-3.102580928879475
chr8	53620500	53621500	-1.756119835329113
chr8	53620600	53621600	-1.046609187945371
chr8	53620700	53621700	-1.0233658786685054
chr8	53620800	53621800	-1.1525342379182508
chr8	53620900	53621900	-1.8378169439854253
chr8	53621000	53622000	-2.6359429257776754
chr8	53621100	53622100	-2.406122085269065
chr8	53621200	53622200	-2.8354092165678844
chr8	53621300	53622300	-2.7295778990334933
chr8	53621400	53622400	-3.2114120885328368
chr8	53621500	53622500	-2.7983508062817966
chr8	53621600	53622600	-2.7619389160134737
chr8	53621700	53622700	-2.658244771677244
chr8	53621800	53622800	-3.0627000007519687
chr8	53621900	53622900	-2.2157543932695583
chr8	53622000	53623000	-2.10648448443392
chr8	53622100	53623100	-2.2358182687613097
chr8	53622200	53623200	-1.7895019612259098
chr8	53622300	53623300	-2.031157509262584
chr8	53622400	53623400	-1.549901572525022
chr8	53622500	53623500	-1.9463598985960104
chr8	53622600	53623600	-1.8842045749913137
chr8	53622700	53623700	-1.1066807184770815
chr8	53622800	53623800	-0.43456712968024536
chr8	53622900	53623900	-0.33513249450299626
chr8	53623000	53624000	-0.511478083460377
chr8	53623100	53624100	-0.4867395498738932
chr8	53623200	53624200	-1.1335423164213552
chr8	53623300	53624300	-0.8750834703482105
chr8	53623400	53624400	-1.2107015416192728
chr8	53623500	53624500	-1.566917473834348
chr8	53623600	53624600	-1.5450263042484755
chr8	53623700	53624700	-1.2798921577470033
chr8	53623800	53624800	-1.422012536812744
chr8	53623900	53624900	-1.4573165644201898
chr8	53624900	53625900	-1.3022215798153602
chr8	53625000	53626000	-2.495133054276834
chr8	53625100	53626100	-2.717235504686185
chr8	53625200	53626200	-3.1969857611161503
chr8	53626600	53627600	-1.250289201593182
chr8	53626700	53627700	-1.1705463586683629
chr8	53626800	53627800	-1.1466500767599386
chr8	53626900	53627900	-1.103226760496975
chr8	53627000	53628000	-1.2010537572991684
chr8	53627100	53628100	-1.082999652756679
chr8	53627200	53628200	-0.42751614927671705
chr8	53627300	53628300	-1.1989905265867653
chr8	53627400	53628400	-0.9191199033383998
chr8	53627500	53628500	-0.98612551932051
chr8	53627600	53628600	-1.0483732521884677
chr8	53627700	53628700	-1.2031737111312741
chr8	53627800	53628800	-1.3058583931258378
chr8	53627900	53628900	-1.4539330436694926
chr8	53628000	53629000	-1.3913807721712357
chr8	53628100	53629100	-2.0418008566470007
chr8	53628200	53629200	-2.06689048985528
chr8	53628300	53629300	-1.427651242399543
chr8	53628400	53629400	-1.6406795896451845
chr8	53628500	53629500	-0.8812764047858567
chr8	53628600	53629600	-1.2747541606472117
chr8	53628700	53629700	-1.2666966789803191
chr8	53628800	53629800	-1.1184183304705386
chr8	53628900	53629900	-1.1754322627528526
chr8	53629000	53630000	-1.0656866075853957
chr8	53629100	53630100	-0.8270509554012936
chr8	53629200	53630200	-0.9452225960722622
chr8	53629300	53630300	-1.1741346322389188
chr8	53629400	53630400	-0.9311434914171977
chr8	53629500	53630500	-1.0565038651960157
chr8	53629600	53630600	-0.668691945070729
chr8	53629700	53630700	-0.6205066707113046
chr8	53629800	53630800	-0.899001769313467
chr8	53629900	53630900	-0.8196575826489005
chr8	53630000	53631000	-0.5300640861594815
chr8	53630100	53631100	-1.1594005900822593
chr8	53630200	53631200	-1.1909878201473378
chr8	53630300	53631300	-2.356638459807205
chr8	53630400	53631400	-1.4981922526956215
chr8	53630500	53631500	-1.3105792248604708
chr8	53630600	53631600	-1.4879218877692857
chr8	53630700	53631700	-1.0511569507671366
chr8	53630800	53631800	-0.8801456006334115
chr8	53630900	53631900	-1.5465182874789165
chr8	53631000	53632000	-1.4158966522289427
chr8	53631100	53632100	-0.3763544637368067
chr8	53631200	53632200	-0.4972152418495322
chr8	53631300	53632300	0.17473267652476046
chr8	53631400	53632400	-0.30113557936334745
chr8	53631500	53632500	-0.5408066783693881
chr8	53631600	53632600	-0.3921676098407058
chr8	53631700	53632700	-1.0611628300336522
chr8	53631800	53632800	-1.101370699766598
chr8	53631900	53632900	-0.1136496739528274
chr8	53632000	53633000	-0.4577245799154297
chr8	53632100	53633100	-1.224974520636373
chr8	53632200	53633200	-0.853551912354805
chr8	53632300	53633300	-0.7670968138973667
chr8	53632400	53633400	-1.3332090548321889
chr8	53632500	53633500	-1.5445501457694626
chr8	53632600	53633600	-1.706658654114287
chr8	53632700	53633700	-1.256875243335562
chr8	53632800	53633800	-1.5039962058679512
chr8	53632900	53633900	-1.955531472416248
chr8	53633000	53634000	-1.8099309236457026
chr8	53633100	53634100	-1.3731190083100562
chr8	53633200	53634200	-1.2782205520870764
chr8	53633300	53634300	-1.5419417509290216
chr8	53633400	53634400	-1.2668574447627925
chr8	53633500	53634500	-1.3025516848271481
chr8	53633600	53634600	-1.1101172879826753
chr8	53633700	53634700	-1.4467102443002375
chr8	53633800	53634800	-1.577376381543821
chr8	53633900	53634900	-1.4351873683111909
chr8	53634000	53635000	-1.5197866418556403
chr8	53634100	53635100	-2.055646085158891
chr8	53634200	53635200	-2.5944109255780496
chr8	53634300	53635300	-2.748081461147306
chr8	53634400	53635400	-2.459824787409898
chr8	53634500	53635500	-3.0815459728753147
chr8	53634600	53635600	-2.850144732525373
chr8	53634700	53635700	-2.5967454781150408
chr8	53634800	53635800	-2.606695218380706
chr8	53634900	53635900	-1.9871253139398704
chr8	53635000	53636000	-1.8381253416251246
chr8	53635100	53636100	-1.7057959296706218
chr8	53635200	53636200	-1.0897144089408035
chr8	53635300	53636300	-0.4984777179213456
chr8	53635400	53636400	-0.3572206862301569
chr8	53635500	53636500	0.1626852721919576
chr8	53635600	53636600	-0.0018409109549638765
chr8	53635700	53636700	-0.15735424787058527
chr8	53635800	53636800	0.20501714963808007
chr8	53635900	53636900	-0.8319470452936535
chr8	53636000	53637000	-0.9723535421046315
chr8	53636100	53637100	-0.7283472120358997
chr8	53636200	53637200	-1.1779756621236197
chr8	53636300	53637300	-1.4338106160275357
chr8	53636400	53637400	-1.6215517309098268
chr8	53636500	53637500	-1.4610437324619476
chr8	53636600	53637600	-1.6753957479753985
chr8	53636700	53637700	-1.6490133954977033
chr8	53636800	53637800	-1.8963786632042856
chr8	53636900	53637900	-0.7368717946469668
chr8	53637000	53638000	-1.8248159604871454
chr8	53637100	53638100	-2.0076654759667387
chr8	53637200	53638200	-1.2283164462219265
chr8	53637300	53638300	-0.9198021961546808
chr8	53637400	53638400	-0.5780861704281558
chr8	53637500	53638500	-1.2931409204362558
chr8	53637600	53638600	-0.7182364633214504
chr8	53637700	53638700	-0.8069782786707654
chr8	53637800	53638800	-0.7268759228424096
chr8	53637900	53638900	-1.132964569286374
chr8	53638000	53639000	-0.7890072653501683
chr8	53638100	53639100	-0.6619607357862419
chr8	53638200	53639200	-0.8525251272775451
chr8	53638300	53639300	-1.2350972891977572
chr8	53638400	53639400	-1.7472461924940896
chr8	53638500	53639500	-1.2844080178262112
chr8	53638600	53639600	-2.195681755204758
chr8	53638700	53639700	-2.44790302097082
chr8	53638800	53639800	-2.159681422862305
chr8	53638900	53639900	-2.6028471163292624
chr8	53639000	53640000	-2.6475287376839542
chr8	53639100	53640100	-2.998143869885024
chr8	53639200	53640200	-3.717554825019811
chr8	53639300	53640300	-3.967388422141708
chr8	53639400	53640400	-3.709595543317495
chr8	53639500	53640500	-3.901361291901598
chr8	53639600	53640600	-3.5454552561117807
chr8	53639700	53640700	-3.1859723042491
chr8	53639800	53640800	-3.855269712428469
chr8	53639900	53640900	-3.626914620177799
chr8	53640000	53641000	-3.7954121506006637
chr8	53640100	53641100	-3.576947684728868
chr8	53640200	53641200	-2.6588736434905123
chr8	53640300	53641300	-2.230691724729776
chr8	53640400	53641400	-2.6660967846882344
chr8	53640500	53641500	-2.217018353424444
chr8	53640600	53641600	-2.2681099611570583
chr8	53640700	53641700	-2.350218622817652
chr8	53640800	53641800	-1.8587699601917047
chr8	53640900	53641900	-1.414496114612661
chr8	53641000	53642000	-0.5858290009996472
chr8	53642000	53643000	0.4219221501394517
chr8	53642100	53643100	-0.11768065312595655
chr8	53642200	53643200	0.5639654073397633
chr8	53642300	53643300	0.09972766111975266
chr8	53643400	53644400	1.0790094414484108
chr8	53643500	53644500	1.2225147125044389
chr8	53643600	53644600	0.8099029239393747
chr8	53643700	53644700	0.5577374865763709
chr8	53643800	53644800	-0.08270342675092224
chr8	53643900	53644900	-0.11476694898557745
chr8	53644900	53645900	0.428505042295404
chr8	53645000	53646000	0.3179197544742166
chr8	53645100	53646100	0.7810248472664449
chr8	53645200	53646200	0.8290169412425138
chr8	53645300	53646300	0.9030493720051882
chr8	53645400	53646400	1.1030838618662868
chr8	53645500	53646500	1.2510688208711167
chr8	53645600	53646600	1.2475759029724314
chr8	53645700	53646700	0.7367708484008083
chr8	53645800	53646800	0.07471453210100991
chr8	53645900	53646900	0.02261927852565284
chr8	53646000	53647000	0.3330031426387172
chr8	53646100	53647100	0.4322725128286759
chr8	53646200	53647200	0.2340115998771201
chr8	53646300	53647300	0.3594911644307847
chr8	53646400	53647400	0.27132830967938176
chr8	53646500	53647500	0.04650736495816698
chr8	53646600	53647600	-0.10639395837370508
chr8	53646700	53647700	-0.21867352557548672
chr8	53646800	53647800	0.5421825937710443
chr8	53646900	53647900	0.3114471463056265
chr8	53647000	53648000	0.6669214512509384
chr8	53647100	53648100	-0.04597180655513099
chr8	53647200	53648200	-0.27802212569379603
chr8	53647300	53648300	-0.5137806333669398
chr8	53647400	53648400	-0.2268637206141997
chr8	53647500	53648500	0.0826623035663988
chr8	53647600	53648600	-0.4085596458127321
chr8	53647700	53648700	-0.9850676833119464
chr8	53647800	53648800	-1.1372925011093602
chr8	53647900	53648900	-1.2169672208204108
chr8	53648000	53649000	-2.006638562332717
chr8	53648100	53649100	-1.459420972505301
chr8	53648200	53649200	-1.5302368523340837
chr8	53648300	53649300	-1.0250269252102922
chr8	53648400	53649400	-1.1301383040101167
chr8	53648500	53649500	-1.7621324357455748
chr8	53648600	53649600	-1.1226943076848095
chr8	53648700	53649700	-0.8647204601407104
chr8	53648800	53649800	-0.6553768419242569
chr8	53648900	53649900	-0.04470135591813418
chr8	53649000	53650000	0.6197648496314198
chr8	53649100	53650100	-0.08902326565778422
chr8	53649200	53650200	-0.33876587589353263
chr8	53649300	53650300	-0.7664684924431513
chr8	53649400	53650400	-0.9860671464187676
chr8	53649500	53650500	-0.7531745516366191
chr8	53649600	53650600	-0.7042263022431757
chr8	53649700	53650700	0.1352431494607179
chr8	53649800	53650800	0.3942626947362687
chr8	53649900	53650900	0.4307171307615746
chr8	53650000	53651000	0.25019760104923144
chr8	53650100	53651100	0.8528837259835098
chr8	53650200	53651200	1.53920907854479
chr8	53650300	53651300	1.4965873664004985
chr8	53650400	53651400	1.4831211981217045
chr8	53650500	53651500	1.6506014181232085
chr8	53650600	53651600	1.7223311599787634
chr8	53650700	53651700	1.4386962511103083
chr8	53650800	53651800	0.6815468536018359
chr8	53650900	53651900	0.6641263856122918
chr8	53651000	53652000	0.8834269371791365
chr8	53651100	53652100	0.0730492408044273
chr8	53651200	53652200	0.19348625948013512
chr8	53651300	53652300	0.47520883528114505
chr8	53651400	53652400	0.5912084198924409
chr8	53651500	53652500	0.22199055833286607
chr8	53651600	53652600	-0.017247178775099306
chr8	53651700	53652700	-0.014812728031697638
chr8	53651800	53652800	0.3420974601290389
chr8	53652900	53653900	-0.4030173743517589
chr8	53653000	53654000	-0.23215426390644286
chr8	53653100	53654100	-0.7103590672255319
chr8	53653200	53654200	-1.0690517332811142
chr8	53653300	53654300	-0.4571707360744451
chr8	53653400	53654400	-0.14963106627593956
chr8	53653500	53654500	1.0365734467229888
chr8	53653600	53654600	1.1546785517845792
chr8	53653700	53654700	0.856103436499056
chr8	53653800	53654800	1.3760751978580283
chr8	53653900	53654900	2.0562565223927702
chr8	53654000	53655000	1.7924729353356428
chr8	53654100	53655100	2.01607973649126
chr8	53654200	53655200	2.4029700660428293
chr8	53654300	53655300	2.0087290019718083
chr8	53654400	53655400	2.5457204539596536
chr8	53654500	53655500	2.5855530717392297
chr8	53654600	53655600	1.9982206802254108
chr8	53654700	53655700	2.3556089247563508
chr8	53654800	53655800	2.6218217587834065
chr8	53654900	53655900	1.4986023095813612
chr8	53655000	53656000	0.571480584875779
chr8	53655100	53656100	0.7430169948734991
chr8	53655200	53656200	0.704789114174997
chr8	53655300	53656300	0.7832451940444827
chr8	53655400	53656400	0.2303316918191585
chr8	53655500	53656500	0.12365231389351145
chr8	53655600	53656600	0.4942421073671156
chr8	53655700	53656700	1.0335400684114604
chr8	53655800	53656800	0.18903264549789925
chr8	53655900	53656900	1.0809747255036153
chr8	53656000	53657000	2.0988601235000393
chr8	53656100	53657100	1.5274206173498934
chr8	53656200	53657200	1.915760333791228
chr8	53656300	53657300	2.2361712563107976
chr8	53656400	53657400	3.0832279045053217
chr8	53656500	53657500	3.3852802073637496
chr8	53656600	53657600	3.1299084093953686
chr8	53656700	53657700	3.2080781701771914
chr8	53656800	53657800	2.4650952515747773
chr8	53656900	53657900	2.0904912723017075
chr8	53657000	53658000	1.9044241962281854
chr8	53657100	53658100	1.9311557314766965
chr8	53657200	53658200	1.3699998918163343
chr8	53657300	53658300	0.8717629766001129
chr8	53657400	53658400	0.18374108501035188
chr8	53657500	53658500	-0.7123976859642217
chr8	53657600	53658600	-0.14310480010983767
chr8	53657700	53658700	-0.4430436552139082
chr8	53657800	53658800	0.9515780664017642
chr8	53657900	53658900	1.3559118125159275
chr8	53658000	53659000	1.6415473053501834
chr8	53658100	53659100	1.4767074529463549
chr8	53658200	53659200	1.779572260479268
chr8	53658300	53659300	1.2358401380250363
chr8	53658400	53659400	1.5353398995584335
chr8	53658500	53659500	2.1368129987404942
chr8	53658600	53659600	1.670326799684806
chr8	53658700	53659700	1.5564732667714758
chr8	53658800	53659800	0.6222351449777996
chr8	53658900	53659900	0.8375740435783039
chr8	53659000	53660000	0.701910738698312
chr8	53659100	53660100	1.0542191148369011
chr8	53659200	53660200	0.10238605455552252
chr8	53659300	53660300	0.21256163114533672
chr8	53659400	53660400	-0.4994870695726205
chr8	53659500	53660500	-0.7199575703143906
chr8	53659600	53660600	-0.6118876734557338
chr8	53659700	53660700	-0.8459440688233372
chr8	53659800	53660800	-0.4868306259316924
chr8	53659900	53660900	-0.9801628485815546
chr8	53660000	53661000	-0.9915424393152389
chr8	53660100	53661100	-1.1465039515961035
chr8	53663900	53664900	-1.366999911103264
chr8	53664000	53665000	-1.6971013807926179
chr8	53664100	53665100	-1.685000568883392
chr8	53664200	53665200	-1.084112686147306
chr8	53664300	53665300	-1.0694256816295469
chr8	53664400	53665400	-0.99876517329633
chr8	53664500	53665500	-1.0508164976839816
chr8	53664600	53665600	-0.1869739519258546
chr8	53664700	53665700	0.0017227912705935324
chr8	53664800	53665800	0.07643629244233358
chr8	53667700	53668700	-0.7245721496149193
chr8	53667800	53668800	-0.911677198512454
chr8	53667900	53668900	-0.6509050881560451
chr8	53668000	53669000	-0.9526046985194111
chr8	53669400	53670400	0.5084498690757834
chr8	53669500	53670500	0.5212490134740977
chr8	53669600	53670600	1.1293887734849448
chr8	53669700	53670700	1.267658664581141
chr8	53669800	53670800	1.5832038129699275
chr8	53669900	53670900	1.7588090501171292
chr8	53670000	53671000	1.696098965241069
chr8	53670100	53671100	2.4526316365445355
chr8	53670200	53671200	3.019942170643047
chr8	53670300	53671300	3.0999695299565966
chr8	53670400	53671400	3.7758060238759192
chr8	53670500	53671500	3.849874065088371
chr8	53670600	53671600	3.6354239325485485
chr8	53670700	53671700	3.4019942664924705
chr8	53671400	53672400	1.0753871255787444
chr8	53671500	53672500	0.8073188006958559
chr8	53671600	53672600	0.31952679124000394
chr8	53671700	53672700	0.17873492110357533
chr8	53671800	53672800	-0.4325556089923791
chr8	53671900	53672900	-0.9707222497777236
chr8	53672000	53673000	-0.8605945337285732
chr8	53672100	53673100	-0.29061267356932224
chr8	53672200	53673200	-0.1246216188178201
chr8	53672300	53673300	-0.8106299355918188
chr8	53672400	53673400	-0.8569094609422665
chr8	53672500	53673500	-1.0159530812518167
chr8	53672600	53673600	-1.0490253327653078
chr8	53672700	53673700	-0.8427608766026701
chr8	53672800	53673800	-0.2575915166921047
chr8	53672900	53673900	0.18982587415217647
chr8	53673000	53674000	0.22765468823497342
chr8	53673100	53674100	0.3864331964249649
chr8	53673200	53674200	-0.23817688142923896
chr8	53673300	53674300	-0.900146389277586
chr8	53673400	53674400	-0.862175392768201
chr8	53673500	53674500	-0.2345472686043596
chr8	53673600	53674600	0.032207558703728184
chr8	53673700	53674700	0.08270169945727243
chr8	53673800	53674800	0.5793401578008593
chr8	53673900	53674900	0.3494689063356651
chr8	53674000	53675000	0.4682322596300496
chr8	53674100	53675100	0.4596520508442002
chr8	53674200	53675200	0.4803742113641357
chr8	53674300	53675300	1.3479506373482877
chr8	53674400	53675400	0.9724973874898204
chr8	53674500	53675500	0.3224010559293559
chr8	53674600	53675600	0.08168239709213433
chr8	53674700	53675700	0.3393721736137406
chr8	53674800	53675800	-0.25338646168629314
chr8	53674900	53675900	0.9023514710377176
chr8	53675000	53676000	0.6073739174345383
chr8	53675100	53676100	0.2348619794285431
chr8	53675200	53676200	0.8329941156107139
chr8	53676600	53677600	-0.4071818030458221
chr8	53677000	53678000	0.6494317052496488
chr8	53677100	53678100	0.23841998437678602
chr8	53677600	53678600	-0.8258454385830581
chr8	53677700	53678700	-0.7890077458045546
chr8	53677800	53678800	-1.2792386318769202
chr8	53677900	53678900	-1.7953869148610684
chr8	53678000	53679000	-2.321846942262767
chr8	53678100	53679100	-2.0032890525310307
chr8	53678200	53679200	-1.7100034651389424
chr8	53678300	53679300	-2.0032755104058912
chr8	53678400	53679400	-2.58415896359196
chr8	53678500	53679500	-2.8107108772533733
chr8	53678600	53679600	-2.6686072345676544
chr8	53678700	53679700	-2.8379527206671837
chr8	53678800	53679800	-2.6498121645653616
chr8	53678900	53679900	-2.3792483822513355
chr8	53679000	53680000	-2.618876462562196
chr8	53679100	53680100	-2.9084192740922163
chr8	53679200	53680200	-3.51033671627783
chr8	53679300	53680300	-3.8817213628512373
chr8	53679400	53680400	-3.4388802948615598
chr8	53679500	53680500	-3.36626320072375
chr8	53679600	53680600	-3.4972443691457005
chr8	53679700	53680700	-3.481423487007681
chr8	53679800	53680800	-3.284582929953304
chr8	53679900	53680900	-3.677034055228997
chr8	53680000	53681000	-3.798372382056671
chr8	53680100	53681100	-5.0075136307416015
chr8	53680200	53681200	-5.274609495737958
chr8	53680300	53681300	-4.604330829254623
chr8	53680400	53681400	-4.560747830834236
chr8	53680500	53681500	-5.8625467873392205
chr8	53680600	53681600	-6.528800876340046
chr8	53680700	53681700	-6.8025552047023
chr8	53680800	53681800	-7.437748561042284
chr8	53680900	53681900	-8.222444940335597
chr8	53681000	53682000	-8.492303881726938
chr8	53681100	53682100	-7.725063640979793
chr8	53681200	53682200	-8.685922059549501
chr8	53681300	53682300	-8.753163445020089
chr8	53681400	53682400	-9.71300738863147
chr8	53681500	53682500	-8.956344084724037
chr8	53681600	53682600	-8.164798081942935
chr8	53681700	53682700	-8.054729154765356
chr8	53681800	53682800	-7.646913293480085
chr8	53681900	53682900	-6.766651683433483
chr8	53682000	53683000	-6.199109531547062
chr8	53682100	53683100	-6.160867589929148
chr8	53682200	53683200	-5.368527542141358
chr8	53682300	53683300	-4.8879627851721565
chr8	53682400	53683400	-3.36292557333724
chr8	53683500	53684500	-1.9539659037815211
chr8	53683600	53684600	-2.3471712012226726
chr8	53683700	53684700	-2.119871549777378
chr8	53683800	53684800	-2.4083787889679917
chr8	53683900	53684900	-2.371960901138276
chr8	53684000	53685000	-1.0747471408566318
chr8	53684100	53685100	-0.8449838531520936
chr8	53684200	53685200	-0.10306415539605587
chr8	53684300	53685300	-0.35718773727708397
chr8	53684400	53685400	-0.8599107864841223
chr8	53684500	53685500	-0.7833311956932986
chr8	53684600	53685600	-0.7960915007324212
chr8	53684700	53685700	-0.4791882489611847
chr8	53684800	53685800	-0.33287649880819475
chr8	53684900	53685900	-0.35125762051400394
chr8	53685000	53686000	-0.3683379263402223
chr8	53685100	53686100	-0.6127481789543088
chr8	53685200	53686200	-0.8202671784677954
chr8	53685300	53686300	-1.0141674495292188
chr8	53685400	53686400	-0.99217575052589
chr8	53685500	53686500	-1.069521547722591
chr8	53685600	53686600	-0.224535679150788
chr8	53685700	53686700	0.5691524365737124
chr8	53685800	53686800	1.19297959455295
chr8	53685900	53686900	1.8809272473067693
chr8	53686000	53687000	2.141159219397065
chr8	53686100	53687100	2.5224509277464318
chr8	53686200	53687200	1.8486836178715016
chr8	53686300	53687300	1.6216637005124814
chr8	53686400	53687400	1.7981463116140122
chr8	53686500	53687500	1.7196580230214784
chr8	53686600	53687600	1.277677406559443
chr8	53686700	53687700	0.7606721052294594
chr8	53686800	53687800	0.7107806717616203
chr8	53686900	53687900	0.545417058667823
chr8	53687000	53688000	-0.1808735329251352
chr8	53687100	53688100	-0.03181962214721546
chr8	53687200	53688200	1.247310436948292
chr8	53687300	53688300	1.5064404661509332
chr8	53687400	53688400	0.6924654710636449
chr8	53687500	53688500	1.0765586200941415
chr8	53687600	53688600	0.5773716237337593
chr8	53687700	53688700	0.6756981520534393
chr8	53687800	53688800	0.5276212152589663
chr8	53687900	53688900	-0.5772790903023818
chr8	53688000	53689000	-0.702778149853003
chr8	53688100	53689100	-1.0658351755400146
chr8	53688200	53689200	-1.6181951087807538
chr8	53688300	53689300	-0.9176159294144636
chr8	53688400	53689400	-0.4561655650087302
chr8	53688500	53689500	-0.7837037368438048
chr8	53688600	53689600	0.09793283412909004
chr8	53688700	53689700	0.2553108337262177
chr8	53688800	53689800	0.10780241585958156
chr8	53688900	53689900	1.3350681285065635
chr8	53689000	53690000	1.4301308736503715
chr8	53689100	53690100	1.788149311027304
chr8	53689200	53690200	0.9684195501831294
chr8	53689300	53690300	-0.04436141882308555
chr8	53689400	53690400	0.059255783208604376
chr8	53689500	53690500	-0.2018701657643382
chr8	53689600	53690600	-0.4636784091364861
chr8	53689700	53690700	-0.8784174323320599
chr8	53689800	53690800	-1.2192056493282777
chr8	53689900	53690900	-1.5371385310244463
chr8	53690000	53691000	-1.3538011944767534
chr8	53690100	53691100	-2.064937043841606
chr8	53690200	53691200	-1.6423157107753799
chr8	53690300	53691300	-1.3898744937641698
chr8	53690400	53691400	-1.92147813406148
chr8	53690500	53691500	-1.401117332659113
chr8	53690600	53691600	-1.4282237414165149
chr8	53690700	53691700	-1.2554149145489135
chr8	53690800	53691800	-0.4639009738864417
chr8	53690900	53691900	-0.5051924825702078
chr8	53691000	53692000	-0.268770245173211
chr8	53691100	53692100	-0.04614054554037921
chr8	53691200	53692200	-0.0452628925373986
chr8	53691300	53692300	-0.022389390444228642
chr8	53691400	53692400	0.6435024166204583
chr8	53691500	53692500	0.2750438205830907
chr8	53691600	53692600	-0.004964875847924195
chr8	53691700	53692700	0.11660263682510867
chr8	53691800	53692800	-0.8825809770425053
chr8	53691900	53692900	-1.6931952319795385
chr8	53692000	53693000	-1.6838890633326986
chr8	53692100	53693100	-1.2901265707868559
chr8	53692200	53693200	-1.1851911597096976
chr8	53692300	53693300	-2.4674579325522235
chr8	53692400	53693400	-3.1474150394265794
chr8	53692500	53693500	-2.8857467103354044
chr8	53692600	53693600	-2.447604787507038
chr8	53692700	53693700	-2.8533433488762423
chr8	53692800	53693800	-2.463725171751788
chr8	53692900	53693900	-1.632401327301268
chr8	53693000	53694000	-2.0357868608961263
chr8	53693100	53694100	-1.5558001466923137
chr8	53693200	53694200	-2.1721945915997014
chr8	53693300	53694300	-1.0636698322693152
chr8	53693700	53694700	-0.4995967368677193
chr8	53693800	53694800	-0.3464088773216584
chr8	53693900	53694900	-0.41229963567818734
chr8	53694000	53695000	-0.17001147810188239
chr8	53694100	53695100	-0.5172623483247374
chr8	53694200	53695200	0.2785656050751683
chr8	53695400	53696400	-6.993621971661079
chr8	53695500	53696500	-6.913833778585845
chr8	53695600	53696600	-7.528301019914951
chr8	53695700	53696700	-8.135621149740729
chr8	53695800	53696800	-8.247577410261261
chr8	53695900	53696900	-8.755470547504506
chr8	53696000	53697000	-8.093451691321237
chr8	53696100	53697100	-7.974553140625293
chr8	53696200	53697200	-6.761998475649989
chr8	53696300	53697300	-7.175511307344817
chr8	53696400	53697400	-8.016309900310146
chr8	53696500	53697500	-7.789551272031067
chr8	53696600	53697600	-7.650626953485657
chr8	53696700	53697700	-7.072958294809988
chr8	53696800	53697800	-7.335333181149454
chr8	53696900	53697900	-7.209910217229106
chr8	53697000	53698000	-7.094626654986578
chr8	53697100	53698100	-7.176742052120573
chr8	53697200	53698200	-7.4426309556785455
chr8	53697300	53698300	-8.10050586998142
chr8	53697400	53698400	-7.287274098819679
chr8	53697500	53698500	-8.255975995923276
chr8	53697600	53698600	-8.104554210886358
chr8	53697700	53698700	-7.742040300346043
chr8	53697800	53698800	-8.013014570515294
chr8	53697900	53698900	-8.328601907115035
chr8	53698000	53699000	-8.481201883300923
chr8	53698100	53699100	-8.36141297413276
chr8	53698200	53699200	-7.426131825614062
chr8	53698300	53699300	-6.31029109291056
chr8	53698400	53699400	-6.4945132554843275
chr8	53698500	53699500	-6.3596975450422875
chr8	53698600	53699600	-6.356820255919003
chr8	53698700	53699700	-7.075559168535461
chr8	53698800	53699800	-6.242233197704063
chr8	53698900	53699900	-5.017547455847253
chr8	53699000	53700000	-4.970947935278308
chr8	53699100	53700100	-4.666543058691376
chr8	53699200	53700200	-5.4103814415001565
chr8	53699300	53700300	-6.031376868036385
chr8	53699400	53700400	-5.430938775485054
chr8	53699500	53700500	-5.010181690857541
chr8	53699600	53700600	-4.527382759240037
chr8	53699700	53700700	-4.206218191024093
chr8	53699800	53700800	-4.053105581368453
chr8	53699900	53700900	-4.000437245447458
chr8	53700000	53701000	-2.9738523141093767
chr8	53700100	53701100	-2.5712693101256887
chr8	53700200	53701200	-2.1381413260876583
chr8	53700300	53701300	-1.5303856767228152
chr8	53700400	53701400	-1.2235614353946274
chr8	53700500	53701500	-0.9807793496802938
chr8	53700600	53701600	-0.8597027039200157
chr8	53700700	53701700	-0.6801531586758566
chr8	53700800	53701800	-0.5536908725034165
chr8	53700900	53701900	-0.5914901263493109
chr8	53701000	53702000	-2.168532056941983
chr8	53701100	53702100	-2.2189872977683365
chr8	53701200	53702200	-2.1082563895688606
chr8	53702300	53703300	-0.5030179873663922
chr8	53702400	53703400	-0.3880674002695592
chr8	53702500	53703500	-0.5391498340627098
chr8	53702600	53703600	-0.3362519098031003
chr8	53702700	53703700	-0.112099798175888
chr8	53702800	53703800	0.2928270362871808
chr8	53702900	53703900	-0.3044960308063751
chr8	53703000	53704000	-0.13000120989752703
chr8	53703100	53704100	0.10615229661150946
chr8	53703200	53704200	-0.5200899143431089
chr8	53703300	53704300	-0.28395592922300456
chr8	53703400	53704400	-0.6874115408528213
chr8	53703500	53704500	-0.5096932128106211
chr8	53703600	53704600	-0.5850571287754354
chr8	53703700	53704700	-0.49267871862777896
chr8	53703800	53704800	-0.8288854521533316
chr8	53703900	53704900	-0.31496956156796785
chr8	53704000	53705000	-0.19146103075341192
chr8	53704100	53705100	-0.481152933001174
chr8	53704200	53705200	0.21940030974835525
chr8	53704300	53705300	0.4745414284342931
chr8	53704400	53705400	0.18669810999284872
chr8	53704500	53705500	0.3300906655841155
chr8	53704600	53705600	-0.28490166317872323
chr8	53704700	53705700	-0.6253159562005398
chr8	53704800	53705800	-0.6001152306087448
chr8	53704900	53705900	-0.8273890865864556
chr8	53705000	53706000	-0.956348684085677
chr8	53705100	53706100	-0.6629676356956512
chr8	53705200	53706200	-1.0412610186431228
chr8	53705300	53706300	-0.8865712635508908
chr8	53705400	53706400	-0.2809463587439672
chr8	53705500	53706500	-1.2157246541390043
chr8	53705600	53706600	-0.7534581077600156
chr8	53705700	53706700	-0.4153613109899543
chr8	53705800	53706800	-0.8383490971235931
chr8	53705900	53706900	-0.4145163280521619
chr8	53706000	53707000	0.003063391975660889
chr8	53706100	53707100	-0.15943823926428113
chr8	53706200	53707200	0.2364647211281884
chr8	53706300	53707300	0.004721868679431685
chr8	53706400	53707400	0.5489190018212637
chr8	53706500	53707500	1.077853666695241
chr8	53706600	53707600	0.9608566917766008
chr8	53706700	53707700	0.8904239639541959
chr8	53706800	53707800	1.745871116428226
chr8	53706900	53707900	1.48726049378954
chr8	53707000	53708000	1.1185014209872082
chr8	53707100	53708100	1.0471326311735156
chr8	53707200	53708200	0.7458744618806893
chr8	53707300	53708300	0.6234856401385662
chr8	53707400	53708400	0.2859771724810776
chr8	53707500	53708500	0.6191624240739599
chr8	53707600	53708600	0.8584254587027741
chr8	53707700	53708700	1.2811039623089358
chr8	53707800	53708800	1.1603393154291504
chr8	53707900	53708900	0.7346004169806902
chr8	53708000	53709000	0.870259823659065
chr8	53708100	53709100	1.3811259523460893
chr8	53708200	53709200	1.8275452050594727
chr8	53708300	53709300	2.7576286475752445
chr8	53708400	53709400	2.58304760908541
chr8	53708500	53709500	1.8294195743068562
chr8	53708600	53709600	1.30704291795422
chr8	53708700	53709700	1.0503601930113569
chr8	53708800	53709800	0.6051930276078985
chr8	53709800	53710800	1.0384301613272595
chr8	53709900	53710900	0.5061534980541251
chr8	53710000	53711000	0.21075451723497726
chr8	53710100	53711100	-0.3218038411045792
chr8	53710200	53711200	-0.18676997268886564
chr8	53710300	53711300	-0.4835362794172909
chr8	53710400	53711400	-0.9046424413176284
chr8	53710500	53711500	-0.9779505421872224
chr8	53710600	53711600	-0.9182365692432414
chr8	53710700	53711700	-0.2329843940198748
chr8	53710800	53711800	-0.17283023247114382
chr8	53710900	53711900	0.3773630537276112
chr8	53711000	53712000	0.8650115565610188
chr8	53711100	53712100	1.3518073564964934
chr8	53711200	53712200	2.0987306029066537
chr8	53711300	53712300	2.124771215294265
chr8	53711400	53712400	1.6263572038132832
chr8	53711500	53712500	1.3615649330647441
chr8	53711600	53712600	0.5647629520064412
chr8	53711700	53712700	-0.6887118303176506
chr8	53711800	53712800	-0.9509270090731928
chr8	53711900	53712900	-1.1587675478269943
chr8	53712000	53713000	-1.5932853084073195
chr8	53712100	53713100	-1.9117713711822168
chr8	53712200	53713200	-2.119035939173356
chr8	53712300	53713300	-3.0560026074889612
chr8	53712400	53713400	-2.4277822341083777
chr8	53712500	53713500	-1.5701676964117366
chr8	53712600	53713600	-0.7210915078781962
chr8	53712700	53713700	0.145121331222503
chr8	53712800	53713800	0.3403099102686799
chr8	53712900	53713900	-0.010714379715066915
chr8	53713000	53714000	-0.2818987163580074
chr8	53713100	53714100	0.1917266618383506
chr8	53713200	53714200	0.056345850858656676
chr8	53713300	53714300	0.2375275967676591
chr8	53713400	53714400	-0.07443422741748905
chr8	53713500	53714500	-0.6087113529484367
chr8	53713600	53714600	-0.7061164565050031
chr8	53713700	53714700	-0.3907540770623963
chr8	53713800	53714800	0.214079990811816
chr8	53713900	53714900	0.6298102911990733
chr8	53714000	53715000	0.9997926187481992
chr8	53714100	53715100	1.0729972010293292
chr8	53714200	53715200	1.2542824322025363
chr8	53714300	53715300	1.6651101395056689
chr8	53714400	53715400	2.1127006574585088
chr8	53714500	53715500	1.5743076126137086
chr8	53714600	53715600	1.5917269000160323
chr8	53714700	53715700	1.057855938362502
chr8	53714800	53715800	0.4785433097958931
chr8	53714900	53715900	0.16411426014605374
chr8	53715000	53716000	0.33967897917846734
chr8	53715100	53716100	0.0950357555907625
chr8	53715200	53716200	-0.2802802556616105
chr8	53715300	53716300	0.2388225796674172
chr8	53715400	53716400	0.6244476344488316
chr8	53715500	53716500	1.3814769291928728
chr8	53715600	53716600	2.1544915555918682
chr8	53715700	53716700	2.5877142168364093
chr8	53715800	53716800	2.8194700782277806
chr8	53715900	53716900	2.8897300470330864
chr8	53716000	53717000	2.4808268888676253
chr8	53716100	53717100	2.1734378931372533
chr8	53716200	53717200	2.456113601564065
chr8	53716300	53717300	1.898852506105864
chr8	53716400	53717400	1.3575792059741576
chr8	53716500	53717500	1.1732808692621584
chr8	53716600	53717600	0.7177022929744877
chr8	53716700	53717700	0.44606702860569
chr8	53716800	53717800	0.8103561173153541
chr8	53716900	53717900	0.770504958134991
chr8	53717000	53718000	1.4742468388045045
chr8	53717100	53718100	1.7499181469464318
chr8	53717200	53718200	1.2193179211137688
chr8	53717300	53718300	1.5500444972654568
chr8	53717400	53718400	1.2135641412174405
chr8	53718500	53719500	0.4891217605576769
chr8	53718600	53719600	0.9878478345392314
chr8	53718700	53719700	1.3077999671216514
chr8	53718800	53719800	1.423723857300818
chr8	53718900	53719900	1.491603767731154
chr8	53719000	53720000	1.1230912422338175
chr8	53719100	53720100	0.7067686821397431
chr8	53719200	53720200	0.9974032391424588
chr8	53719300	53720300	1.0848644355675106
chr8	53719400	53720400	0.8713311898265332
chr8	53719500	53720500	0.6392823063556679
chr8	53719600	53720600	1.0098603790785343
chr8	53719700	53720700	0.4984733704441266
chr8	53719800	53720800	0.4390699617406902
chr8	53719900	53720900	0.4550966525920244
chr8	53720000	53721000	0.476661797888605
chr8	53720100	53721100	0.7293268307895135
chr8	53720200	53721200	0.9869170567085841
chr8	53720300	53721300	0.5917019473546004
chr8	53720400	53721400	0.8906322973509238
chr8	53720500	53721500	1.0804853725256909
chr8	53720600	53721600	0.4324405147702382
chr8	53720700	53721700	0.3237807585775871
chr8	53720800	53721800	0.5190664819980271
chr8	53720900	53721900	0.5660524654947641
chr8	53721000	53722000	0.5406644873686076
chr8	53721100	53722100	-0.07427651190042214
chr8	53721200	53722200	-0.5617251290722576
chr8	53721300	53722300	-0.06737691250478901
chr8	53721400	53722400	-0.2664007180467121
chr8	53721500	53722500	-0.3459160774904671
chr8	53721600	53722600	0.03546183337862895
chr8	53721700	53722700	0.3688604492074587
chr8	53721800	53722800	0.2302037230670088
chr8	53721900	53722900	0.4139904748563084
chr8	53722000	53723000	0.9400011777947634
chr8	53722100	53723100	2.1441277642305074
chr8	53722200	53723200	2.2866892855512693
chr8	53722300	53723300	1.9512157145411717
chr8	53722400	53723400	1.9564734412151457
chr8	53722500	53723500	2.1478638805353354
chr8	53722600	53723600	2.4130293186317884
chr8	53722700	53723700	1.8487311359712264
chr8	53722800	53723800	2.4634857994281862
chr8	53722900	53723900	2.26785078032489
chr8	53723000	53724000	2.193375590981406
chr8	53723100	53724100	1.2567210218377027
chr8	53723200	53724200	1.156170242505593
chr8	53723300	53724300	1.262668471193762
chr8	53723400	53724400	1.0984218082975516
chr8	53723500	53724500	0.8877560964747778
chr8	53725300	53726300	1.4274108212671863
chr8	53725400	53726400	1.629673818123599
chr8	53725500	53726500	1.3825993294328158
chr8	53725600	53726600	1.8423070470866267
chr8	53725700	53726700	1.6293109651230842
chr8	53725800	53726800	1.3662014490150085
chr8	53725900	53726900	1.2586134422723922
chr8	53726000	53727000	0.6606704766964125
chr8	53726100	53727100	0.24825632292183164
chr8	53726200	53727200	1.066736751417169
chr8	53726300	53727300	1.2080464776611586
chr8	53726400	53727400	1.1972083454022489
chr8	53726500	53727500	1.3106630498421132
chr8	53726600	53727600	1.1628002006774545
chr8	53726700	53727700	1.0685186043552943
chr8	53726800	53727800	1.5336423662619547
chr8	53726900	53727900	1.6111139091039224
chr8	53727000	53728000	1.5311261189320398
chr8	53727100	53728100	1.6677412129371465
chr8	53727200	53728200	1.0952328779713991
chr8	53727300	53728300	0.9428512932733799
chr8	53727400	53728400	0.8220710362003647
chr8	53727500	53728500	1.2356989923750246
chr8	53727600	53728600	1.170850349359312
chr8	53727700	53728700	1.3154808595148568
chr8	53727800	53728800	1.4674626872115089
chr8	53727900	53728900	1.1107075895463123
chr8	53728000	53729000	1.1593130013529518
chr8	53728100	53729100	2.0397315859991183
chr8	53728200	53729200	2.791186427803359
chr8	53728300	53729300	2.199642899675006
chr8	53728400	53729400	1.9092822635164024
chr8	53728500	53729500	1.8440911784681084
chr8	53728600	53729600	1.81863240933273
chr8	53728700	53729700	1.7398266855590725
chr8	53728800	53729800	1.4440377562281277
chr8	53728900	53729900	1.6639164445471832
chr8	53729000	53730000	1.8240102421649902
chr8	53729100	53730100	0.9775505221314288
chr8	53729200	53730200	0.3510356573043003
chr8	53729300	53730300	0.6492485542443843
chr8	53729400	53730400	0.4286945691386689
chr8	53729500	53730500	-0.319517347468247
chr8	53729600	53730600	-0.1640312199947536
chr8	53729700	53730700	0.3065378700791655
chr8	53729800	53730800	0.2091238861046837
chr8	53729900	53730900	0.4345338277210921
chr8	53730000	53731000	0.6370193546825867
chr8	53730100	53731100	0.8865330207664653
chr8	53730200	53731200	0.6634827684062898
chr8	53730300	53731300	0.6214264374575745
chr8	53730400	53731400	0.6811952760353899
chr8	53730500	53731500	1.4832862666361046
chr8	53730600	53731600	1.5359775316082651
chr8	53730700	53731700	1.4985943791199905
chr8	53730800	53731800	2.003471299030973
chr8	53730900	53731900	1.8559922585513733
chr8	53731000	53732000	1.7474558447081183
chr8	53731100	53732100	1.8221223268609041
chr8	53731200	53732200	2.287487409516981
chr8	53731300	53732300	2.2759515249591504
chr8	53731400	53732400	2.7567849632617474
chr8	53731500	53732500	2.502944049338552
chr8	53731600	53732600	1.9662408447048096
chr8	53732500	53733500	-0.15002798750161714
chr8	53732600	53733600	-0.2764769538193935
chr8	53732700	53733700	0.2523042794069527
chr8	53732800	53733800	0.4945999192386846
chr8	53732900	53733900	-0.06159357109661135
chr8	53733000	53734000	0.33331942784767643
chr8	53733100	53734100	-0.02300519299716836
chr8	53733200	53734200	0.13268726395560154
chr8	53733300	53734300	0.6241783190045869
chr8	53733400	53734400	1.22902211260225
chr8	53733500	53734500	0.7256432439497158
chr8	53733600	53734600	0.914799952103076
chr8	53733700	53734700	0.7326011108704895
chr8	53733800	53734800	1.2549668335361284
chr8	53733900	53734900	1.0843799724019296
chr8	53734000	53735000	1.1682112680756882
chr8	53734100	53735100	1.9936483003607213
chr8	53734200	53735200	2.0157588766946994
chr8	53734300	53735300	1.994542284499394
chr8	53734400	53735400	2.1055620971001217
chr8	53734500	53735500	1.9395870323035025
chr8	53734600	53735600	1.8927437607049
chr8	53734700	53735700	1.825507227852604
chr8	53734800	53735800	1.5257300757686654
chr8	53734900	53735900	1.6949241984319554
chr8	53735000	53736000	1.5032121543844637
chr8	53735100	53736100	0.8611100156411734
chr8	53735200	53736200	0.4431344294580245
chr8	53735300	53736300	0.12265459496040915
chr8	53735400	53736400	0.10616048921535308
chr8	53735500	53736500	0.2722172481750875
chr8	53735600	53736600	0.9940716459149036
chr8	53735700	53736700	0.79877026662799
chr8	53735800	53736800	0.28912581241265
chr8	53735900	53736900	0.5215306716188347
chr8	53736000	53737000	0.07159176307507371
chr8	53736100	53737100	-0.5834928272142631
chr8	53736200	53737200	0.009278362269865477
chr8	53736300	53737300	0.4817285132392384
chr8	53736400	53737400	0.3891265624656965
chr8	53736500	53737500	0.6421086982091174
chr8	53736600	53737600	0.11774602295646665
chr8	53736700	53737700	0.30005674518408554
chr8	53736800	53737800	1.0051470624268048
chr8	53736900	53737900	1.2391510666088843
chr8	53737000	53738000	1.3388996380780096
chr8	53737100	53738100	2.041153632593633
chr8	53737200	53738200	1.6082553601914051
chr8	53737300	53738300	1.5706330680088192
chr8	53737500	53738500	1.1569984252545538
chr8	53737600	53738600	0.4154736781617487
chr8	53737700	53738700	0.2928907606661683
chr8	53737800	53738800	0.5058025595275112
chr8	53737900	53738900	0.4690286285573933
chr8	53738000	53739000	-0.24993006393528033
chr8	53738100	53739100	0.1316413010371377
chr8	53738200	53739200	0.5591180238769872
chr8	53738300	53739300	0.19697048963071265
chr8	53738400	53739400	0.8828007426910212
chr8	53738500	53739500	0.1825321499713825
chr8	53738600	53739600	1.0178293043432751
chr8	53738700	53739700	1.4262927558541862
chr8	53738800	53739800	1.207616436767897
chr8	53738900	53739900	1.2958088582188323
chr8	53739000	53740000	1.8666591220373459
chr8	53739100	53740100	2.0008669759484783
chr8	53739200	53740200	1.866397983988282
chr8	53739300	53740300	1.529826842615968
chr8	53739400	53740400	1.102999294650483
chr8	53739500	53740500	1.235348098761779
chr8	53739600	53740600	1.1788213557600535
chr8	53739700	53740700	1.2319549441723137
chr8	53739800	53740800	0.2819382043247977
chr8	53739900	53740900	-0.5257317444226958
chr8	53740000	53741000	-0.1767365407666079
chr8	53740100	53741100	-0.4313560795146295
chr8	53740200	53741200	-0.4935436505678026
chr8	53740300	53741300	-0.3872565881376879
chr8	53740400	53741400	-0.2295254947981452
chr8	53740500	53741500	-0.2532033426805289
chr8	53740600	53741600	-0.2868412814317348
chr8	53740700	53741700	-0.6541261163768671
chr8	53740800	53741800	0.2600636000831319
chr8	53740900	53741900	0.7136000374229113
chr8	53741000	53742000	1.0402854006948195
chr8	53741100	53742100	0.8163476864441013
chr8	53741200	53742200	1.2010453508333798
chr8	53741300	53742300	1.8177114529868317
chr8	53741400	53742400	1.6975917910159093
chr8	53741500	53742500	1.3371143051015608
chr8	53741600	53742600	1.7521952696596363
chr8	53741700	53742700	1.8301119897667288
chr8	53741800	53742800	1.5883800164302964
chr8	53741900	53742900	1.7023111492910366
chr8	53742000	53743000	0.9893980363970605
chr8	53742100	53743100	1.4857731880315457
chr8	53742200	53743200	1.13503277534433
chr8	53742300	53743300	1.2894128062036831
chr8	53742400	53743400	0.9336850028438572
chr8	53742500	53743500	1.025138898031716
chr8	53742600	53743600	0.9912796190373327
chr8	53742700	53743700	1.8081052307188368
chr8	53742800	53743800	2.271276839549926
chr8	53742900	53743900	2.411000733283553
chr8	53743000	53744000	2.9886337634850366
chr8	53743100	53744100	1.4402523417231292
chr8	53743200	53744200	1.3275074555521549
chr8	53743400	53744400	1.0779517868433712
chr8	53743500	53744500	1.2664860936845392
chr8	53743700	53744700	0.3818266117084749
chr8	53743800	53744800	-0.16447385792975952
chr8	53744000	53745000	-0.2035313247339662
chr8	53744300	53745300	2.1030124523425933
chr8	53744400	53745400	1.9466608496446056
chr8	53744500	53745500	2.183473410910613
chr8	53744600	53745600	1.6206081255066795
chr8	53744700	53745700	1.7165113475285214
chr8	53744800	53745800	2.2636264214676016
chr8	53744900	53745900	2.3930254601286927
chr8	53745000	53746000	1.9830012843728724
chr8	53745100	53746100	1.132062394936327
chr8	53745200	53746200	0.8749791822971693
chr8	53745300	53746300	0.4916187528479202
chr8	53745400	53746400	1.3353350807444886
chr8	53745500	53746500	1.2435178273663192
chr8	53745600	53746600	1.8165871026715423
chr8	53745700	53746700	1.566829798333278
chr8	53745800	53746800	1.2732565162643674
chr8	53745900	53746900	1.035378777216413
chr8	53746000	53747000	0.5157438967717173
chr8	53746100	53747100	0.42055623649922624
chr8	53746200	53747200	-0.04202327341623602
chr8	53746300	53747300	0.11433988486279
chr8	53746400	53747400	-1.3070809647245485
chr8	53746500	53747500	-1.1858243111909668
chr8	53746600	53747600	-1.2726654330418912
chr8	53746700	53747700	-1.0342591637223009
chr8	53746800	53747800	-1.0120027923613677
chr8	53746900	53747900	-1.0894187410859342
chr8	53747000	53748000	-0.2318532445602204
chr8	53747600	53748600	-0.11742995959998095
chr8	53747700	53748700	-0.9655473944637044
chr8	53747800	53748800	-1.7111067076947677
chr8	53747900	53748900	-1.9017443684051931
chr8	53748000	53749000	-1.632403452349348
chr8	53748100	53749100	-2.1466386561394577
chr8	53748200	53749200	-2.1498580016350344
chr8	53748300	53749300	-2.3924728064247205
chr8	53748400	53749400	-1.4617620814444408
chr8	53748500	53749500	-0.938573334485853
chr8	53748600	53749600	-1.059895859535774
chr8	53748700	53749700	-0.07015651975232735
chr8	53748800	53749800	0.3342740240517997
chr8	53748900	53749900	0.7126890335038715
chr8	53749000	53750000	0.4204831026637815
chr8	53749100	53750100	0.5968481371211872
chr8	53749200	53750200	0.7035110240585719
chr8	53749300	53750300	0.4225708822617163
chr8	53749400	53750400	0.11484245434839567
chr8	53749500	53750500	-0.014371388928843275
chr8	53749600	53750600	-0.2245416615986576
chr8	53749700	53750700	-0.5770870396197453
chr8	53749800	53750800	-0.7057069849328814
chr8	53749900	53750900	-1.4228623677928698
chr8	53750000	53751000	-1.8873031966319354
chr8	53750100	53751100	-1.3696148713178733
chr8	53750200	53751200	-1.5566357369123356
chr8	53750300	53751300	-1.9494083336646584
chr8	53750400	53751400	-1.7904829693022812
chr8	53750500	53751500	-2.085073817859721
chr8	53750600	53751600	-1.3262823203195604
chr8	53750700	53751700	-1.0717981087399169
chr8	53750800	53751800	-0.4660484302522928
chr8	53750900	53751900	-0.02911401141493645
chr8	53751000	53752000	-0.08690370354455555
chr8	53751100	53752100	-0.08995021631884466
chr8	53751200	53752200	0.061935764571695875
chr8	53751300	53752300	0.4720466421204717
chr8	53751400	53752400	-0.061754375543872836
chr8	53751500	53752500	0.5297132211411589
chr8	53751600	53752600	0.042356478460211976
chr8	53751700	53752700	-0.2413499853232632
chr8	53751800	53752800	-0.207383545865981
chr8	53751900	53752900	0.31569815440848403
chr8	53752000	53753000	0.820005238370262
chr8	53752100	53753100	-0.052617593619131535
chr8	53753100	53754100	-1.5605910011486386
chr8	53753200	53754200	-1.2555066524838048
chr8	53753300	53754300	-2.148870030218911
chr8	53753400	53754400	-2.3206949955541547
chr8	53753500	53754500	-1.8046940409116268
chr8	53753600	53754600	-0.7042171204645173
chr8	53753700	53754700	-1.1725292592539496
chr8	53753800	53754800	-0.9014110207509476
chr8	53753900	53754900	-1.1848391566770913
chr8	53754000	53755000	-1.6977628118786585
chr8	53754100	53755100	-0.7877054321817489
chr8	53754200	53755200	-1.7374467302471843
chr8	53754300	53755300	-0.5624803800553424
chr8	53754400	53755400	-0.4328534544710286
chr8	53754500	53755500	-0.8006575760778643
chr8	53756300	53757300	1.659137369213456
chr8	53756400	53757400	1.1859577808996589
chr8	53756500	53757500	0.44179384596866783
chr8	53756600	53757600	-0.0007374700236670112
chr8	53756700	53757700	-0.5476778869749395
chr8	53756800	53757800	-0.1809841280734192
chr8	53756900	53757900	0.16797809114308468
chr8	53757000	53758000	-0.227275774206096
chr8	53757100	53758100	-0.6266835043328545
chr8	53757200	53758200	-1.0747779596305238
chr8	53757300	53758300	-0.4320867460287658
chr8	53757400	53758400	0.022015927277072675
chr8	53757500	53758500	0.38032903916238137
chr8	53757600	53758600	0.3165564297120497
chr8	53757700	53758700	0.21746630354466373
chr8	53757800	53758800	0.4757476907351065
chr8	53757900	53758900	0.032261965224886266
chr8	53758000	53759000	0.5284627530165987
chr8	53758100	53759100	0.9130325154741636
chr8	53758200	53759200	0.36883948605383854
chr8	53758300	53759300	0.1619411952839869
chr8	53758400	53759400	0.02058427908010807
chr8	53758500	53759500	0.1775156189488115
chr8	53758600	53759600	0.12328278154348442
chr8	53758700	53759700	0.44619865971591743
chr8	53758800	53759800	-0.35401344226172343
chr8	53758900	53759900	-0.1630410927342142
chr8	53759000	53760000	-0.013222329424240594
chr8	53759100	53760100	-0.7975524045972701
chr8	53759200	53760200	-0.07967588280064107
chr8	53759300	53760300	0.019593616036821245
chr8	53759400	53760400	0.3128080436388089
chr8	53759500	53760500	0.256295821267058
chr8	53759600	53760600	0.6462238072723195
chr8	53759700	53760700	0.8310980877533619
chr8	53759800	53760800	1.4353799200573591
chr8	53759900	53760900	1.63887711712353
chr8	53760000	53761000	1.414267571405082
chr8	53760100	53761100	1.90562797073842
chr8	53760200	53761200	2.2504599443630635
chr8	53760300	53761300	2.3980545727365534
chr8	53760400	53761400	2.329936917574956
chr8	53760500	53761500	1.9094905207757888
chr8	53760600	53761600	1.3637942803669276
chr8	53760700	53761700	2.0054571240454857
chr8	53760800	53761800	1.4622439514264218
chr8	53760900	53761900	1.3122779677792726
chr8	53761000	53762000	1.0866325125154728
chr8	53761100	53762100	1.2344982927941202
chr8	53761200	53762200	0.7206892474884641
chr8	53761300	53762300	-0.06925716286875899
chr8	53761400	53762400	-0.24173897407308945
chr8	53761500	53762500	0.20141797775026452
chr8	53761600	53762600	0.8552010698825081
chr8	53761700	53762700	0.1426935346295242
chr8	53761800	53762800	0.6692124288674365
chr8	53761900	53762900	0.08521303117941999
chr8	53762000	53763000	0.23404446416303937
chr8	53762100	53763100	0.2994169801214201
chr8	53762200	53763200	0.11602157307390085
chr8	53762300	53763300	0.4175980444160747
chr8	53762400	53763400	0.14017805333299246
chr8	53762500	53763500	-0.337347214830674
chr8	53762600	53763600	-0.5905185957222933
chr8	53762700	53763700	-0.9709271660440248
chr8	53762800	53763800	-0.6165886368280898
chr8	53762900	53763900	-0.05664949690744149
chr8	53763000	53764000	-0.31654714538806544
chr8	53763100	53764100	-0.1154315037828881
chr8	53763200	53764200	0.07507811891315158
chr8	53763300	53764300	-0.0941328217013354
chr8	53763400	53764400	0.1156293100933338
chr8	53763500	53764500	0.5230502328814042
chr8	53763600	53764600	0.2612384031603648
chr8	53763700	53764700	0.4923926074895713
chr8	53763800	53764800	-0.16697045535868155
chr8	53763900	53764900	0.10201664207117928
chr8	53764000	53765000	-0.30882167208812034
chr8	53764100	53765100	-0.9536798999059566
chr8	53764200	53765200	-0.9116822805091588
chr8	53764300	53765300	-0.6995185814672618
chr8	53764400	53765400	-0.6836732187699507
chr8	53764500	53765500	-0.41322670097673103
chr8	53765400	53766400	-0.5431632715722401
chr8	53765500	53766500	-0.8257319817841466
chr8	53765600	53766600	-0.5692608741631746
chr8	53765700	53766700	-0.9337000952060592
chr8	53765800	53766800	-0.7716594290410944
chr8	53765900	53766900	-0.9422305868366684
chr8	53766000	53767000	-0.317939500992435
chr8	53766100	53767100	-0.4268957399611498
chr8	53766200	53767200	-0.8320522367092881
chr8	53766300	53767300	-0.7103312434262528
chr8	53766400	53767400	-0.18697252460736397
chr8	53766500	53767500	-0.38733323916407614
chr8	53766600	53767600	-1.026114842698607
chr8	53766700	53767700	-0.25893114332420675
chr8	53766800	53767800	-0.06782254289981021
chr8	53766900	53767900	0.24255619670326603
chr8	53767000	53768000	-0.2461486716460098
chr8	53767100	53768100	-0.1649570007611169
chr8	53767200	53768200	-0.4683399778958548
chr8	53767300	53768300	-0.27776492524457896
chr8	53767400	53768400	-0.08090235072705447
chr8	53767500	53768500	0.8360270310131279
chr8	53767600	53768600	1.5292697026815734
chr8	53767700	53768700	1.1930951864576915
chr8	53767800	53768800	0.8975807698736026
chr8	53767900	53768900	0.9880085579120444
chr8	53768000	53769000	0.8583138992998616
chr8	53768100	53769100	0.8798211800501899
chr8	53768200	53769200	1.0714624259871908
chr8	53768300	53769300	1.2212618047004304
chr8	53768400	53769400	0.6247028806150553
chr8	53768500	53769500	-0.35905220685955763
chr8	53768600	53769600	-0.7220944436007977
chr8	53768700	53769700	-0.12501255119438442
chr8	53768800	53769800	0.32881038736563145
chr8	53768900	53769900	0.7584886252805793
chr8	53769000	53770000	0.6511621404217204
chr8	53769100	53770100	0.7288748661695476
chr8	53769200	53770200	0.8289198740515689
chr8	53769300	53770300	0.6980289736718551
chr8	53769400	53770400	1.0813686260216802
chr8	53769500	53770500	1.117310368206846
chr8	53769600	53770600	0.5581595588093465
chr8	53769700	53770700	0.3539932452748734
chr8	53769800	53770800	0.08839571180683509
chr8	53769900	53770900	-1.0914048868313473
chr8	53770000	53771000	-0.626096318230585
chr8	53770100	53771100	-0.9442707497308832
chr8	53770200	53771200	-0.4024467301979599
chr8	53770300	53771300	-0.4392300925727748
chr8	53770400	53771400	0.047009887214941135
chr8	53770500	53771500	-0.6333934880062966
chr8	53770600	53771600	-0.4299543233436029
chr8	53770700	53771700	-1.0132373565142838
chr8	53770800	53771800	-1.2251716191602997
chr8	53770900	53771900	-0.5836499267205218
chr8	53771000	53772000	-0.0656264086346741
chr8	53771100	53772100	0.7681294378977572
chr8	53771200	53772200	0.2354064514452837
chr8	53771300	53772300	0.0833355882178911
chr8	53771400	53772400	-0.23833495850582034
chr8	53771500	53772500	0.5349496527154598
chr8	53771600	53772600	0.2731954044384222
chr8	53771700	53772700	0.7881990628781327
chr8	53771800	53772800	0.9623479858327691
chr8	53771900	53772900	0.6466440955672605
chr8	53773000	53774000	-1.4189509246622178
chr8	53773100	53774100	-1.2350978306682208
chr8	53773200	53774200	-1.6161337677376315
chr8	53773300	53774300	-1.2909700735771008
chr8	53773400	53774400	-2.118032966447352
chr8	53773500	53774500	-1.8931212209726995
chr8	53773600	53774600	-2.1509479010398618
chr8	53773700	53774700	-2.4124252734050247
chr8	53773800	53774800	-2.4730874145727784
chr8	53773900	53774900	-1.9932681652245143
chr8	53774000	53775000	-1.1121223711471735
chr8	53774100	53775100	-0.9748160574336692
chr8	53774200	53775200	-0.9428460940268876
chr8	53774300	53775300	-1.2135766274147195
chr8	53774400	53775400	-2.3315032102020257
chr8	53774500	53775500	-2.900435508646531
chr8	53774600	53775600	-2.910511756510337
chr8	53774700	53775700	-2.8445517068092014
chr8	53774800	53775800	-3.0483283103115832
chr8	53774900	53775900	-2.913335123643793
chr8	53775000	53776000	-2.9903339752943254
chr8	53775100	53776100	-2.24359598287322
chr8	53775200	53776200	-1.0165413529819003
chr8	53775300	53776300	-0.20892135602141929
chr8	53775400	53776400	0.9674818431918948
chr8	53775500	53776500	1.5559418351149634
chr8	53775600	53776600	1.886576268068684
chr8	53775700	53776700	2.106407794471025
chr8	53775800	53776800	2.4829603161927007
chr8	53775900	53776900	2.955208509947085
chr8	53776000	53777000	2.863821164972509
chr8	53776100	53777100	2.3059079912135743
chr8	53776200	53777200	1.472480557239274
chr8	53776300	53777300	1.4744156934871009
chr8	53776400	53777400	1.8602550289946385
chr8	53776500	53777500	0.7894278546218914
chr8	53776600	53777600	0.27885877673665765
chr8	53776700	53777700	0.08906616963706812
chr8	53776800	53777800	0.2772474679508481
chr8	53776900	53777900	-0.5960790422162504
chr8	53777000	53778000	-0.5353473395950096
chr8	53777100	53778100	-0.6143426125658907
chr8	53777200	53778200	-0.7612487125314934
chr8	53777300	53778300	-0.379000431401698
chr8	53777400	53778400	-0.41988358037969264
chr8	53777500	53778500	0.3643147654541882
chr8	53777600	53778600	0.3222551754730652
chr8	53777700	53778700	-0.19860894137689813
chr8	53777800	53778800	-1.0482752381005984
chr8	53777900	53778900	-0.2878376419856864
chr8	53778000	53779000	-0.21302444653572736
chr8	53778100	53779100	0.13068274471029856
chr8	53778200	53779200	0.4956275760736912
chr8	53778300	53779300	-0.04752882927931175
chr8	53778400	53779400	-0.033851578911619065
chr8	53778500	53779500	-0.08445852842613158
chr8	53778600	53779600	0.14187973862117578
chr8	53778700	53779700	0.9808169153933236
chr8	53779500	53780500	-0.4339180963129899
chr8	53779600	53780600	-0.6933345812620206
chr8	53779700	53780700	-1.0669293097788004
chr8	53779800	53780800	-1.2694148616133931
chr8	53779900	53780900	-1.4945438376985147
chr8	53780000	53781000	-2.0055821352634022
chr8	53780100	53781100	-2.9935623568339134
chr8	53780200	53781200	-3.1335349946561912
chr8	53780300	53781300	-3.2492527695577307
chr8	53780400	53781400	-3.904152417916503
chr8	53780500	53781500	-4.6300554909706335
chr8	53780600	53781600	-5.372743748309201
chr8	53780700	53781700	-5.919017161614972
chr8	53780800	53781800	-5.887952379764829
chr8	53780900	53781900	-5.888486040657152
chr8	53781000	53782000	-6.162742390184404
chr8	53781100	53782100	-6.3753354881505455
chr8	53781200	53782200	-7.277521627998655
chr8	53781300	53782300	-6.806608173467442
chr8	53781400	53782400	-6.508576562524937
chr8	53781500	53782500	-7.105687671145098
chr8	53781600	53782600	-5.945853431420745
chr8	53781700	53782700	-5.868627031411138
chr8	53781800	53782800	-6.394828843340844
chr8	53781900	53782900	-6.79876843319818
chr8	53782000	53783000	-6.542322546535638
chr8	53782100	53783100	-6.13105177421836
chr8	53782200	53783200	-5.611441479589815
chr8	53782300	53783300	-5.5359806621812115
chr8	53782400	53783400	-5.230001332261018
chr8	53782500	53783500	-5.3323425720562
chr8	53782600	53783600	-5.707161348946726
chr8	53782700	53783700	-4.8672522219773
chr8	53782800	53783800	-4.4459150412994015
chr8	53782900	53783900	-4.1111332923076125
chr8	53783000	53784000	-4.339133741078284
chr8	53783100	53784100	-4.094209815642615
chr8	53783200	53784200	-4.388751688385247
chr8	53783300	53784300	-4.0244235214994974
chr8	53783400	53784400	-4.132963208380306
chr8	53783500	53784500	-3.3680886649478214
chr8	53783600	53784600	-4.2136473708696975
chr8	53783700	53784700	-4.0667633048079015
chr8	53783800	53784800	-4.601733356029809
chr8	53783900	53784900	-4.9311326537229565
chr8	53784000	53785000	-4.238792073014888
chr8	53784100	53785100	-3.5541380049532303
chr8	53784200	53785200	-2.9529271888121276
chr8	53784300	53785300	-3.289635565653072
chr8	53784400	53785400	-3.119318698939953
chr8	53784500	53785500	-2.653641942711861
chr8	53784600	53785600	-1.647062253386963
chr8	53784700	53785700	-2.226008745421177
chr8	53784800	53785800	-1.6545486974247872
chr8	53784900	53785900	-1.1539960183078104
chr8	53785000	53786000	-0.6925560806704579
chr8	53785100	53786100	-0.4670907088740762
chr8	53785200	53786200	-0.02450361137585543
chr8	53785300	53786300	1.0406829556033348
chr8	53785400	53786400	1.6567431260287415
chr8	53785500	53786500	2.113340948113964
chr8	53785600	53786600	2.442848246775476
chr8	53785700	53786700	2.4893975456619173
chr8	53785800	53786800	2.6942913942167683
chr8	53785900	53786900	2.986490798371561
chr8	53786000	53787000	2.61586400130566
chr8	53786100	53787100	2.483593955216977
chr8	53786200	53787200	1.8797788401116595
chr8	53786300	53787300	1.0921095012627815
chr8	53786400	53787400	1.0301181591495328
chr8	53786500	53787500	0.34801081727236194
chr8	53786600	53787600	-0.04352050446995046
chr8	53786700	53787700	0.3106901745582474
chr8	53786800	53787800	0.84204648568969
chr8	53786900	53787900	0.2589831915110201
chr8	53787000	53788000	0.6697393675313215
chr8	53787100	53788100	0.5556824444590781
chr8	53787200	53788200	1.0146680441672808
chr8	53787300	53788300	1.0482992174382186
chr8	53787400	53788400	0.5378687684075271
chr8	53787500	53788500	1.1924731154008616
chr8	53787600	53788600	1.1301714287961342
chr8	53787700	53788700	0.9185909604058844
chr8	53787800	53788800	-0.2393619307072041
chr8	53787900	53788900	-0.34130089269874203
chr8	53788000	53789000	0.14995666356517112
chr8	53788100	53789100	-0.020570437630721927
chr8	53788200	53789200	-0.008227265663111698
chr8	53788300	53789300	-0.2580465228540897
chr8	53788400	53789400	0.22293653355721274
chr8	53788500	53789500	-0.5086381833986016
chr8	53788600	53789600	-0.7067885410142863
chr8	53788700	53789700	-0.576597338385891
chr8	53788800	53789800	-0.15715837260918095
chr8	53788900	53789900	0.4901203214293332
chr8	53789000	53790000	-0.15247322754610546
chr8	53789100	53790100	0.15175887194884222
chr8	53789200	53790200	-0.5036428917991466
chr8	53789300	53790300	-0.09876759431323824
chr8	53789400	53790400	-0.5261961437071714
chr8	53789500	53790500	-0.6814400521311564
chr8	53789600	53790600	-0.545940805889609
chr8	53789700	53790700	-0.006377342245844678
chr8	53789800	53790800	0.16026561036357848
chr8	53789900	53790900	-0.4880555261893778
chr8	53790000	53791000	-0.9762638932210512
chr8	53790100	53791100	-1.2944250443726846
chr8	53790200	53791200	-0.8499734150597458
chr8	53790300	53791300	-0.936193623179782
chr8	53790400	53791400	-0.6804261353054295
chr8	53790500	53791500	-0.5988321461650171
chr8	53790600	53791600	-0.12586372478805166
chr8	53790700	53791700	0.02325384385310074
chr8	53790800	53791800	0.9440778300007834
chr8	53790900	53791900	1.4691846633361887
chr8	53791000	53792000	1.8495115790862864
chr8	53791100	53792100	1.864170226467281
chr8	53791200	53792200	1.7554595776345636
chr8	53791300	53792300	2.0456543629658546
chr8	53791400	53792400	2.162658139726636
chr8	53791500	53792500	2.7025879018924632
chr8	53791600	53792600	2.383140759291195
chr8	53791700	53792700	1.1849053368575353
chr8	53791800	53792800	0.4817156157412152
chr8	53791900	53792900	0.4131504003882007
chr8	53792000	53793000	0.09747578754716808
chr8	53792100	53793100	0.20163269668116648
chr8	53792200	53793200	0.7268364613534831
chr8	53792300	53793300	0.5980414626542551
chr8	53792400	53793400	0.6410835369541755
chr8	53792500	53793500	0.47733249542373707
chr8	53792600	53793600	0.5722036205494712
chr8	53792700	53793700	1.265928636430223
chr8	53792800	53793800	1.0465691277297071
chr8	53792900	53793900	1.1875667850686236
chr8	53793000	53794000	1.6978781435581292
chr8	53793100	53794100	1.3393983198109811
chr8	53793200	53794200	1.0295006097911417
chr8	53793300	53794300	0.8316268802574273
chr8	53793400	53794400	0.2428811578315174
chr8	53793500	53794500	0.8985152469365835
chr8	53793600	53794600	0.8777763285712955
chr8	53793700	53794700	0.9514366828954456
chr8	53793800	53794800	0.6265165615851502
chr8	53793900	53794900	0.9630459415564812
chr8	53794000	53795000	0.8536145730711152
chr8	53794100	53795100	1.3856694270907155
chr8	53794200	53795200	2.1265335752133105
chr8	53794300	53795300	2.103208114793387
chr8	53794400	53795400	2.346437238706479
chr8	53794500	53795500	1.5057908179846806
chr8	53794600	53795600	1.6077265326004502
chr8	53794700	53795700	2.122343539297653
chr8	53794800	53795800	2.4732266095374715
chr8	53794900	53795900	2.643566190680652
chr8	53795000	53796000	2.539449032580995
chr8	53795100	53796100	2.7230463121465376
chr8	53795200	53796200	2.1880940723784366
chr8	53795300	53796300	1.7909852807338935
chr8	53795400	53796400	1.4468874404836145
chr8	53795500	53796500	1.8170037865319653
chr8	53795600	53796600	1.7275585166501064
chr8	53795700	53796700	1.2644834536182352
chr8	53795800	53796800	1.293619497510606
chr8	53795900	53796900	0.9739305106076714
chr8	53796000	53797000	0.68261353407381
chr8	53796100	53797100	0.045667075637724194
chr8	53796200	53797200	0.11267488532410665
chr8	53796300	53797300	0.4981653284007715
chr8	53796400	53797400	0.7828867178420253
chr8	53796500	53797500	0.7789822048050621
chr8	53796600	53797600	0.3260373151684149
chr8	53796700	53797700	0.6998464816314852
chr8	53796800	53797800	0.4675653860729991
chr8	53796900	53797900	0.1697095868312067
chr8	53797000	53798000	0.10432256793585944
chr8	53797100	53798100	0.4017440544817276
chr8	53797200	53798200	-0.8408746790517733
chr8	53797300	53798300	-1.3435780518312586
chr8	53797400	53798400	-0.9937987572138296
chr8	53797500	53798500	-1.1608516441514989
chr8	53797600	53798600	-0.5868952633270725
chr8	53797700	53798700	-0.6975097113421153
chr8	53797800	53798800	-1.1414712283322004
chr8	53797900	53798900	-0.5964893815837834
chr8	53798000	53799000	-0.39393961650182996
chr8	53798100	53799100	-0.6369106138191277
chr8	53798200	53799200	0.2987017603344781
chr8	53798300	53799300	1.3494685492359393
chr8	53798400	53799400	1.1495821273023858
chr8	53798500	53799500	1.5965295742224148
chr8	53798600	53799600	1.4367567758031796
chr8	53798700	53799700	1.2555757040256914
chr8	53798800	53799800	1.5674250610781941
chr8	53798900	53799900	0.8838380168741925
chr8	53799000	53800000	0.6187626129640494
chr8	53799100	53800100	0.9105656059459488
chr8	53799200	53800200	0.640090328002522
chr8	53799300	53800300	0.30260647932858264
chr8	53799400	53800400	0.3514836348239879
chr8	53799500	53800500	-0.8885011558518788
chr8	53799600	53800600	-1.0254280664481734
chr8	53799700	53800700	-1.3309759053734616
chr8	53799800	53800800	-1.3924070029658748
chr8	53799900	53800900	-1.2236048906862271
chr8	53800000	53801000	-0.6604211949759551
chr8	53800100	53801100	-0.6014156853188556
chr8	53800200	53801200	-0.19925011763386727
chr8	53800300	53801300	-0.6456282482032959
chr8	53800400	53801400	-1.6477071741309968
chr8	53800500	53801500	-0.3969705400391072
chr8	53800600	53801600	-0.8667468070683426
chr8	53800700	53801700	-0.9742494241641252
chr8	53800800	53801800	-0.8286415299805829
chr8	53800900	53801900	-0.6025103212753745
chr8	53801000	53802000	-1.5092533333883011
chr8	53801100	53802100	-1.6066663692495176
chr8	53801200	53802200	-1.9745968411283827
chr8	53801300	53802300	-1.7578624222223609
chr8	53801400	53802400	-1.3337570183592968
chr8	53801500	53802500	-1.6782353175708062
chr8	53801600	53802600	-1.4490662064842041
chr8	53801700	53802700	-1.2368332073328083
chr8	53801800	53802800	-0.9489881368659604
chr8	53801900	53802900	-1.3532637883574965
chr8	53802000	53803000	-0.5932792273341079
chr8	53802100	53803100	-0.8835835751182755
chr8	53802200	53803200	-0.4190510386461504
chr8	53802300	53803300	0.07390151013297243
chr8	53802400	53803400	0.167527191455125
chr8	53802500	53803500	0.2522619171978162
chr8	53802600	53803600	1.0004732307315316
chr8	53802700	53803700	1.1655891203735371
chr8	53802800	53803800	0.7297867257742581
chr8	53802900	53803900	0.8843471482115299
chr8	53803000	53804000	0.8842960504499217
chr8	53803100	53804100	1.2839918169509577
chr8	53803200	53804200	0.6363534031269605
chr8	53803300	53804300	0.11563887998491013
chr8	53803400	53804400	0.8669715165700533
chr8	53803500	53804500	1.0475206769376777
chr8	53803600	53804600	0.9937508860620644
chr8	53803700	53804700	0.8703970405241294
chr8	53803800	53804800	1.0547755686589912
chr8	53803900	53804900	1.0689750339101096
chr8	53804000	53805000	0.4544584494305495
chr8	53804100	53805100	-0.5198755501946806
chr8	53804200	53805200	-0.7923841147943759
chr8	53804300	53805300	-0.5490022836033235
chr8	53804400	53805400	-1.0348566431087969
chr8	53804500	53805500	-1.3319007517767678
chr8	53804600	53805600	-1.9219489209387068
chr8	53804700	53805700	-1.8083905619614928
chr8	53804800	53805800	-1.6247326329940217
chr8	53804900	53805900	-1.9614350311439803
chr8	53805000	53806000	-1.6940747857398386
chr8	53805100	53806100	-0.9894874988257444
chr8	53805200	53806200	-0.7255834224915647
chr8	53805300	53806300	-0.8827630595337708
chr8	53805400	53806400	-1.0239654846132429
chr8	53805500	53806500	-0.8397468579034624
chr8	53805600	53806600	-0.8055872478219205
chr8	53805700	53806700	-1.144446465165709
chr8	53805800	53806800	-1.1510079986818336
chr8	53805900	53806900	-0.8703828715611561
chr8	53806000	53807000	-0.6697966844395916
chr8	53806100	53807100	-0.981171532646237
chr8	53806200	53807200	-0.8723345243412888
chr8	53806300	53807300	-0.8848199441924701
chr8	53806400	53807400	-0.3444208257793212
chr8	53806500	53807500	-0.7753061243236155
chr8	53806600	53807600	-0.8570071303192673
chr8	53806700	53807700	-0.7135647447993241
chr8	53806800	53807800	-0.6133963928401472
chr8	53806900	53807900	-0.7835910783232654
chr8	53807000	53808000	-0.9360716363457252
chr8	53807100	53808100	-0.6503720718273972
chr8	53807200	53808200	-0.7810695035480087
chr8	53807300	53808300	-0.7976569441170103
chr8	53807400	53808400	-1.1882656261573727
chr8	53807500	53808500	-0.6477673790965166
chr8	53807600	53808600	-0.10729282699092252
chr8	53807700	53808700	0.08385037921985103
chr8	53807800	53808800	-0.04471328847693933
chr8	53807900	53808900	-0.3159463733854481
chr8	53808000	53809000	0.047798766390212986
chr8	53808100	53809100	0.3200076850980849
chr8	53808200	53809200	1.2927063442579472
chr8	53808300	53809300	1.4061465908783493
chr8	53808400	53809400	1.5327291057421455
chr8	53808500	53809500	1.5010576752774714
chr8	53808600	53809600	1.3166810505063868
chr8	53808700	53809700	1.5491594179682835
chr8	53808800	53809800	1.7658705579747886
chr8	53808900	53809900	1.6299655441908592
chr8	53809000	53810000	1.593435284568504
chr8	53809100	53810100	1.4190282446238829
chr8	53809200	53810200	1.0259382240146642
chr8	53809300	53810300	1.3390548897618286
chr8	53809400	53810400	0.6846546757177
chr8	53809500	53810500	0.34598659858170483
chr8	53809600	53810600	0.3700858730904929
chr8	53809700	53810700	0.3441615692145714
chr8	53809800	53810800	-0.12078194643568975
chr8	53809900	53810900	-0.0027098182038836982
chr8	53810000	53811000	-0.14710995575517408
chr8	53810100	53811100	-0.29819877839488285
chr8	53810200	53811200	-0.3527348599177688
chr8	53810300	53811300	-0.2999680465376541
chr8	53810400	53811400	0.2140010474008114
chr8	53810500	53811500	-0.22517727935191426
chr8	53810600	53811600	-0.36039854826561735
chr8	53810700	53811700	-0.9371621804573974
chr8	53810800	53811800	-0.5288170902435366
chr8	53810900	53811900	-0.5125434350423891
chr8	53811000	53812000	-0.7369199064244575
chr8	53811100	53812100	-0.4089634466785357
chr8	53811200	53812200	-0.12728836545550493
chr8	53811300	53812300	-0.6686902110889394
chr8	53811400	53812400	-1.0727801356964193
chr8	53811500	53812500	-0.5717867670539094
chr8	53811600	53812600	-0.3439401242679774
chr8	53811700	53812700	0.31630252896341315
chr8	53811800	53812800	0.21296079879257804
chr8	53811900	53812900	0.8310776006121592
chr8	53812000	53813000	0.792993221946394
chr8	53812100	53813100	0.3117288654706119
chr8	53812200	53813200	0.1623439939694479
chr8	53812300	53813300	0.4504669462986588
chr8	53812400	53813400	1.0345834984639202
chr8	53812500	53813500	1.1820205485010706
chr8	53812600	53813600	1.360646380449647
chr8	53812700	53813700	0.8396976707354591
chr8	53812800	53813800	0.8084628222646388
chr8	53812900	53813900	1.1211422597723546
chr8	53813000	53814000	2.134987480564401
chr8	53813100	53814100	2.570006792421804
chr8	53813200	53814200	1.884480163491296
chr8	53813300	53814300	1.9097490593740056
chr8	53813400	53814400	1.7540721555092431
chr8	53813500	53814500	1.968155030203344
chr8	53813600	53814600	1.9231716418417533
chr8	53813700	53814700	1.6408193533559814
chr8	53813800	53814800	1.6517296907096883
chr8	53813900	53814900	0.9363748940681488
chr8	53814000	53815000	0.323777873701394
chr8	53814100	53815100	0.2779451235658452
chr8	53814200	53815200	0.41279383128627306
chr8	53814300	53815300	-0.1325565887072066
chr8	53814400	53815400	0.038263383883662974
chr8	53814500	53815500	-0.30609886786931123
chr8	53814600	53815600	-1.1511290571463786
chr8	53814700	53815700	-0.6008694509148123
chr8	53814800	53815800	-1.108724431272495
chr8	53814900	53815900	-1.3359309062692843
chr8	53815000	53816000	-1.40694790873802
chr8	53815100	53816100	-0.9884932234321328
chr8	53815200	53816200	-0.6076197512670709
chr8	53815300	53816300	-0.09644220569146217
chr8	53815400	53816400	0.1176552260990967
chr8	53815500	53816500	-0.2995309555655631
chr8	53815600	53816600	-0.1362867942167186
chr8	53815700	53816700	-0.17802784908135952
chr8	53815800	53816800	0.5116183949315485
chr8	53815900	53816900	0.7956532001239267
chr8	53816000	53817000	0.2116943596635595
chr8	53816100	53817100	-0.11464585999954832
chr8	53816200	53817200	0.4981926013110597
chr8	53816300	53817300	0.003719576822867495
chr8	53816400	53817400	-0.634397579819935
chr8	53816500	53817500	-0.009726941029747235
chr8	53816600	53817600	0.17380195689042316
chr8	53816700	53817700	0.1995788893121167
chr8	53816800	53817800	-0.1462991279419407
chr8	53816900	53817900	-0.09540438392442144
chr8	53817000	53818000	0.9354393213518838
chr8	53817100	53818100	0.5943274868632641
chr8	53817200	53818200	-0.192891841279446
chr8	53817300	53818300	-0.02919254201779181
chr8	53817400	53818400	-0.6768837673654263
chr8	53817500	53818500	-0.6685765287733743
chr8	53817600	53818600	-1.0802772217376058
chr8	53817700	53818700	-1.6758065671904894
chr8	53817800	53818800	-1.7431238224414745
chr8	53817900	53818900	-1.9308537746729064
chr8	53818000	53819000	-2.413304650765436
chr8	53818100	53819100	-2.2303582008937046
chr8	53818200	53819200	-2.056471959285388
chr8	53818300	53819300	-1.5606122705260943
chr8	53818400	53819400	-0.3881252350484069
chr8	53818500	53819500	-0.6258807348028246
chr8	53821400	53822400	0.6123722078327626
chr8	53821500	53822500	0.2927177708084909
chr8	53821600	53822600	0.3318844455678985
chr8	53821700	53822700	-0.22825007584182005
chr8	53821800	53822800	-0.6719190603503782
chr8	53821900	53822900	-1.2381516412354172
chr8	53822000	53823000	-1.0370837966310436
chr8	53822100	53823100	-1.2754723538416493
chr8	53822200	53823200	-1.843404880295893
chr8	53822300	53823300	-2.216398938323973
chr8	53822400	53823400	-1.3683035380529631
chr8	53822500	53823500	-1.6281338411273556
chr8	53822600	53823600	-2.021977417998119
chr8	53822700	53823700	-1.8629663520282809
chr8	53822800	53823800	-1.1389286316774372
chr8	53822900	53823900	-0.8139219274613883
chr8	53823000	53824000	-1.3537538386396029
chr8	53823100	53824100	-1.4452611482887563
chr8	53823200	53824200	-0.41140764486383374
chr8	53823300	53824300	-0.4601092452326164
chr8	53823400	53824400	-0.9303016820074264
chr8	53823500	53824500	-0.2787937963899658
chr8	53823600	53824600	-0.2296673407028461
chr8	53823700	53824700	-0.26236428444209753
chr8	53823800	53824800	-1.279078421717936
chr8	53823900	53824900	-2.1275531117363293
chr8	53824000	53825000	-1.772481111244182
chr8	53824100	53825100	-0.8740009584981977
chr8	53824200	53825200	-0.6710572604831574
chr8	53824300	53825300	-0.08353783576877365
chr8	53824400	53825400	0.5643815078921103
chr8	53824500	53825500	0.0997700891238573
chr8	53824600	53825600	-0.01854062034206372
chr8	53824700	53825700	0.3015072308903555
chr8	53824800	53825800	0.971915803753132
chr8	53824900	53825900	1.4987593891395248
chr8	53825000	53826000	0.9275250407068885
chr8	53825100	53826100	0.4668416883833497
chr8	53825200	53826200	0.2550464500265749
chr8	53825300	53826300	0.6673908580225495
chr8	53825400	53826400	0.6986591687800715
chr8	53825500	53826500	1.3666287912193245
chr8	53825600	53826600	1.2825133114087233
chr8	53825700	53826700	0.9783358563210568
chr8	53825800	53826800	1.1838227405948027
chr8	53825900	53826900	1.5742690155777093
chr8	53826000	53827000	2.662497844592204
chr8	53826100	53827100	2.6893500304801585
chr8	53826200	53827200	1.7960197575904482
chr8	53826300	53827300	1.0784179120943986
chr8	53826400	53827400	1.0702299073948058
chr8	53826500	53827500	0.6394439235017058
chr8	53826600	53827600	1.0451154996644951
chr8	53826700	53827700	1.1598277920080249
chr8	53826800	53827800	0.5900380873753646
chr8	53826900	53827900	0.4098759644931627
chr8	53827000	53828000	0.2736302233766433
chr8	53827100	53828100	0.4648046552623914
chr8	53827200	53828200	0.9155632995499224
chr8	53827300	53828300	0.8680850539422467
chr8	53827400	53828400	0.3481308613474631
chr8	53827500	53828500	0.5509932321012848
chr8	53827600	53828600	0.17165619078646907
chr8	53827700	53828700	0.181231523479922
chr8	53827800	53828800	-0.3967274111777819
chr8	53827900	53828900	-1.0846544833764475
chr8	53828000	53829000	-1.4562519813343968
chr8	53828100	53829100	-1.4633636182393244
chr8	53828200	53829200	-1.4837810276497514
chr8	53828300	53829300	-1.436365648471012
chr8	53828400	53829400	-1.1839802272792006
chr8	53828500	53829500	-1.1910378955120764
chr8	53828600	53829600	-0.901698971175298
chr8	53828700	53829700	-0.9630229913834486
chr8	53828800	53829800	-0.44970789773828107
chr8	53828900	53829900	0.937394832833638
chr8	53829000	53830000	0.45508267682808384
chr8	53829100	53830100	0.3370102795135339
chr8	53829200	53830200	0.6417834885152384
chr8	53829300	53830300	0.6801705547103295
chr8	53829400	53830400	0.7056793787836344
chr8	53829500	53830500	0.6629434127786279
chr8	53829600	53830600	0.14455081771492462
chr8	53829700	53830700	-0.011831179816863636
chr8	53829800	53830800	0.7471277190303645
chr8	53829900	53830900	-0.5718012980220039
chr8	53830000	53831000	0.1316309827660573
chr8	53830100	53831100	0.10868968507660742
chr8	53830200	53831200	-0.15606492494554186
chr8	53830300	53831300	0.06854661019516832
chr8	53830400	53831400	-0.5138404684253769
chr8	53830500	53831500	-0.9326773201255084
chr8	53830600	53831600	-0.4379543431564489
chr8	53830700	53831700	-0.2213823866469825
chr8	53831800	53832800	-0.23560925343369224
chr8	53831900	53832900	0.3637248747023621
chr8	53832000	53833000	0.2098056366888964
chr8	53832100	53833100	0.4704840092533556
chr8	53832200	53833200	0.8973055640579475
chr8	53832300	53833300	1.9763880233060689
chr8	53832400	53833400	1.8521982658868152
chr8	53832500	53833500	1.9730767938181888
chr8	53832600	53833600	2.43998191992697
chr8	53832700	53833700	2.3214460395559064
chr8	53832800	53833800	2.644000257181085
chr8	53832900	53833900	2.1152867025962045
chr8	53833000	53834000	1.8849452827261288
chr8	53833100	53834100	0.688345627141301
chr8	53833200	53834200	0.7061569331726928
chr8	53833300	53834300	0.0017104373365720096
chr8	53833400	53834400	-0.670838592334049
chr8	53833500	53834500	-1.0986434333585124
chr8	53833600	53834600	-0.9957496175396828
chr8	53833700	53834700	-0.8621794404767915
chr8	53833800	53834800	-0.6339736250744867
chr8	53833900	53834900	-1.3588768262243405
chr8	53834000	53835000	-1.3149065601714651
chr8	53834100	53835100	-0.2531520629171564
chr8	53834200	53835200	0.4206038882830653
chr8	53834300	53835300	0.5775315924678383
chr8	53834400	53835400	1.093262129117237
chr8	53834500	53835500	0.4490444275962774
chr8	53834600	53835600	0.206675261937754
chr8	53834700	53835700	0.11502923858989507
chr8	53834800	53835800	0.07980084160954216
chr8	53834900	53835900	1.295307475591818
chr8	53835000	53836000	1.454401576788977
chr8	53835100	53836100	1.199050423158572
chr8	53835200	53836200	0.4797297240602079
chr8	53835300	53836300	0.2697698754489199
chr8	53835400	53836400	0.36862689454634495
chr8	53835500	53836500	1.0412508582913145
chr8	53835600	53836600	1.5599127935011972
chr8	53835700	53836700	1.3044539576617336
chr8	53835800	53836800	1.1427974997544998
chr8	53835900	53836900	0.633707053342609
chr8	53836000	53837000	0.7729182651412919
chr8	53836100	53837100	0.9419117928883292
chr8	53836200	53837200	0.8016460469435069
chr8	53836300	53837300	0.9717821545354488
chr8	53836400	53837400	0.4648428953486432
chr8	53836500	53837500	0.44627314492042974
chr8	53836600	53837600	0.07097062493721043
chr8	53836700	53837700	-0.032490346359492925
chr8	53836800	53837800	0.4029761755543548
chr8	53836900	53837900	0.9926179940355726
chr8	53837000	53838000	0.42481522452633236
chr8	53837100	53838100	-0.15280426085058196
chr8	53837200	53838200	0.3940726628432142
chr8	53837300	53838300	0.2339274324041588
chr8	53837400	53838400	1.1169246828041226
chr8	53837500	53838500	1.1898816156286494
chr8	53837600	53838600	0.9134393103008606
chr8	53837700	53838700	0.9595125169602298
chr8	53837800	53838800	0.5594963505818887
chr8	53837900	53838900	-0.4497988021656445
chr8	53838000	53839000	0.20321713004761977
chr8	53838100	53839100	0.19382018199085047
chr8	53838200	53839200	0.25979207606076715
chr8	53838300	53839300	0.5653063975863809
chr8	53838400	53839400	0.17624182131923186
chr8	53838500	53839500	-0.0521577148131657
chr8	53838600	53839600	-0.07751542209234516
chr8	53838700	53839700	-0.2322461055790253
chr8	53838800	53839800	-0.19861867554845727
chr8	53838900	53839900	0.4585615315293477
chr8	53839000	53840000	0.5643582464688062
chr8	53839100	53840100	0.4606483972133446
chr8	53839200	53840200	0.05754985866294085
chr8	53839300	53840300	-0.11255568536350427
chr8	53839400	53840400	-0.14556753377741485
chr8	53839500	53840500	0.4953419018026904
chr8	53839600	53840600	0.8928328750855563
chr8	53839700	53840700	1.0312044368821882
chr8	53839800	53840800	0.6846606123741357
chr8	53839900	53840900	1.1750198876242497
chr8	53840000	53841000	0.8469367523219516
chr8	53840100	53841100	1.5522181001187516
chr8	53840200	53841200	1.6901367420600446
chr8	53840300	53841300	1.8503493553101635
chr8	53840400	53841400	1.2842429048643562
chr8	53840500	53841500	0.6996223165192537
chr8	53840600	53841600	0.5195163482346193
chr8	53840700	53841700	1.0537826985116987
chr8	53840800	53841800	1.4703750516073757
chr8	53840900	53841900	1.4264215616686056
chr8	53841000	53842000	1.7729040574053225
chr8	53841100	53842100	1.0271147819255408
chr8	53841200	53842200	1.285286342146548
chr8	53841300	53842300	1.2958902640851877
chr8	53841400	53842400	2.16189233798896
chr8	53841500	53842500	2.552842803167484
chr8	53841600	53842600	2.439794274467173
chr8	53841700	53842700	1.8117848006048807
chr8	53841800	53842800	1.4482079774339756
chr8	53841900	53842900	0.39569099375436256
chr8	53842000	53843000	-0.5215515732259127
chr8	53842100	53843100	0.4060797561562586
chr8	53842200	53843200	0.7602592746483047
chr8	53842300	53843300	0.3740665430708136
chr8	53842400	53843400	0.31851131382101266
chr8	53842500	53843500	0.6667742812992592
chr8	53842600	53843600	1.4889806913170347
chr8	53842700	53843700	1.1410949625197235
chr8	53842800	53843800	1.6218351000201532
chr8	53842900	53843900	2.0491566232751635
chr8	53843000	53844000	2.2025356057930088
chr8	53843100	53844100	1.6395847099357432
chr8	53843200	53844200	0.8958967986237943
chr8	53843300	53844300	1.2213542170274196
chr8	53843400	53844400	1.0790734972129694
chr8	53843500	53844500	0.42769796404225396
chr8	53843600	53844600	-0.1885876125116219
chr8	53843700	53844700	0.08800243581419248
chr8	53843800	53844800	-0.8473018025449432
chr8	53843900	53844900	-0.9714487160122968
chr8	53844000	53845000	-0.22229523392743467
chr8	53844100	53845100	-0.08477048581513426
chr8	53844200	53845200	0.367497090417148
chr8	53844300	53845300	0.39350779278122
chr8	53844400	53845400	0.3904075307498997
chr8	53844500	53845500	0.9224793349775255
chr8	53844600	53845600	1.3022539639163684
chr8	53844700	53845700	0.9432449364450132
chr8	53844800	53845800	1.1858532831670596
chr8	53844900	53845900	1.1050345533709391
chr8	53845000	53846000	0.5182670850178424
chr8	53845100	53846100	-0.09534961238374057
chr8	53845200	53846200	-0.02338204407383093
chr8	53845300	53846300	-0.39534506867424896
chr8	53845400	53846400	-0.6290611922921431
chr8	53845500	53846500	-0.639602479042581
chr8	53845600	53846600	-0.8771367473453917
chr8	53845700	53846700	-0.1705949756691409
chr8	53845800	53846800	-0.03933267661383486
chr8	53845900	53846900	-0.08675014940968588
chr8	53846000	53847000	-1.0895743868183831
chr8	53846100	53847100	-0.3462406412771174
chr8	53846200	53847200	-0.870444366266336
chr8	53846300	53847300	-0.4399120495881917
chr8	53846400	53847400	-0.5367585323709392
chr8	53846500	53847500	-0.5912316797460684
chr8	53846600	53847600	-0.09103036592374013
chr8	53846700	53847700	0.11072591200318196
chr8	53846800	53847800	0.41563534206795455
chr8	53846900	53847900	0.5107263210956782
chr8	53847000	53848000	1.3639749773766614
chr8	53847100	53848100	1.2875471396781941
chr8	53847200	53848200	1.5646613562167886
chr8	53847300	53848300	2.010072595155319
chr8	53848600	53849600	1.6700376095698342
chr8	53850200	53851200	1.0966817311069947
chr8	53850300	53851300	1.643397177028897
chr8	53850400	53851400	1.6580524175908922
chr8	53850500	53851500	1.6098300730791697
chr8	53850600	53851600	1.8065107358136296
chr8	53850700	53851700	2.064078339711126
chr8	53850800	53851800	0.5760136978178769
chr8	53850900	53851900	0.43411070424236586
chr8	53851000	53852000	-0.03087340545711961
chr8	53851100	53852100	0.6601449479125447
chr8	53851200	53852200	1.2125609083120954
chr8	53851300	53852300	0.6707012492541322
chr8	53851400	53852400	0.7321951093243856
chr8	53851500	53852500	0.9406690625409898
chr8	53851600	53852600	0.5054855003054888
chr8	53851700	53852700	0.36539914381516375
chr8	53851800	53852800	1.5654280550579611
chr8	53851900	53852900	1.5677173387244736
chr8	53852000	53853000	1.1999673266379285
chr8	53852100	53853100	0.4490015297210505
chr8	53852200	53853200	-0.14220665329735488
chr8	53852300	53853300	-0.3999792116629621
chr8	53852400	53853400	-0.4277614319331655
chr8	53852500	53853500	-0.6761808397192512
chr8	53852600	53853600	-0.9820641115011018
chr8	53852700	53853700	-1.6727886941348438
chr8	53852800	53853800	-2.5875594680586405
chr8	53852900	53853900	-2.085078329662994
chr8	53853000	53854000	-1.4789292337848832
chr8	53853100	53854100	-1.4994971058074131
chr8	53853200	53854200	-0.6814969422884131
chr8	53853300	53854300	0.15929529737435102
chr8	53853400	53854400	0.20778785914122785
chr8	53853500	53854500	-0.049162837032561565
chr8	53853600	53854600	0.7316365376720388
chr8	53853700	53854700	1.3315785326526803
chr8	53853800	53854800	1.81254175211344
chr8	53853900	53854900	1.6176386136789038
chr8	53854000	53855000	1.482748070842074
chr8	53854100	53855100	1.1162518356033913
chr8	53854200	53855200	1.3228268506931415
chr8	53854300	53855300	0.9460287909048792
chr8	53854400	53855400	1.13050842318198
chr8	53854500	53855500	1.3423522370086831
chr8	53854600	53855600	1.2949944967542553
chr8	53854700	53855700	1.47705528590894
chr8	53854800	53855800	1.6105958258968638
chr8	53854900	53855900	1.7840530894255762
chr8	53855000	53856000	1.5472046127516665
chr8	53855100	53856100	1.5715058700544933
chr8	53855200	53856200	1.30559271705233
chr8	53855300	53856300	1.4375574275899026
chr8	53855400	53856400	1.0680453575831594
chr8	53855500	53856500	0.9141042532419532
chr8	53855600	53856600	0.28803201418431795
chr8	53855700	53856700	-0.14597786813216598
chr8	53855800	53856800	-0.684593982730073
chr8	53855900	53856900	-0.6976021700424382
chr8	53856000	53857000	-0.7810145371018723
chr8	53856100	53857100	-0.01551407810779469
chr8	53856200	53857200	0.2807158212598477
chr8	53856300	53857300	-0.18750735369049204
chr8	53856400	53857400	-0.1413480782920931
chr8	53856500	53857500	-0.12568227404267826
chr8	53856600	53857600	0.17738681319866928
chr8	53856700	53857700	1.077629853410811
chr8	53856800	53857800	1.0442007591192983
chr8	53856900	53857900	0.7753902149251343
chr8	53857000	53858000	0.3155933682113111
chr8	53857100	53858100	0.14075018341108772
chr8	53857200	53858200	-0.12249271988212168
chr8	53857300	53858300	0.8004815917857476
chr8	53857400	53858400	0.8681181989025724
chr8	53857500	53858500	1.1796400149257311
chr8	53857600	53858600	1.2394408744692322
chr8	53857700	53858700	0.3877318505429071
chr8	53857800	53858800	0.9256583173046764
chr8	53857900	53858900	1.089874213921126
chr8	53858300	53859300	0.14471901777297413
chr8	53858400	53859400	-0.6941586835955801
chr8	53858500	53859500	-0.08494291897330893
chr8	53858700	53859700	-0.4451037538043006
chr8	53858900	53859900	-0.39549353419233146
chr8	53859000	53860000	-0.6552268353370724
chr8	53859100	53860100	-1.0093413896825976
chr8	53859200	53860200	-0.6528975285090091
chr8	53859300	53860300	0.4216430589215467
chr8	53859400	53860400	0.8172334130016866
chr8	53859500	53860500	0.5353367288527587
chr8	53859600	53860600	0.18211464299565688
chr8	53859700	53860700	0.647013455904673
chr8	53859800	53860800	0.8077183549858797
chr8	53859900	53860900	0.6132779884956873
chr8	53860000	53861000	0.1831714836401523
chr8	53860100	53861100	0.3827012070543345
chr8	53860200	53861200	0.19339651614642345
chr8	53860300	53861300	-0.5122095506310734
chr8	53860400	53861400	-0.07828345426632118
chr8	53860500	53861500	0.12029877421088535
chr8	53860600	53861600	0.8470800787392044
chr8	53860700	53861700	0.7573595775516424
chr8	53860800	53861800	0.3470015355440101
chr8	53860900	53861900	-0.13453068629230966
chr8	53861000	53862000	0.17284152607727374
chr8	53861100	53862100	0.3364774401777508
chr8	53861200	53862200	0.7155447638774682
chr8	53861300	53862300	0.9026818291334768
chr8	53861400	53862400	0.6654709877279426
chr8	53861500	53862500	0.14358405581182035
chr8	53861600	53862600	-0.4669877967176709
chr8	53861700	53862700	-0.3498966663016995
chr8	53861800	53862800	-0.3287422980727629
chr8	53861900	53862900	0.2240525925114277
chr8	53862000	53863000	0.33409258642618994
chr8	53862100	53863100	-0.08403463525403188
chr8	53862200	53863200	-0.4573694175825517
chr8	53862300	53863300	-0.1674097778722744
chr8	53862400	53863400	-0.2476448008821232
chr8	53862500	53863500	0.03911095162351354
chr8	53862600	53863600	-0.33459941232778195
chr8	53862700	53863700	-0.3565586549510867
chr8	53862800	53863800	0.27323237969762537
chr8	53862900	53863900	0.1613586797293788
chr8	53863000	53864000	-0.11083512523004152
chr8	53863100	53864100	-0.09237295621485683
chr8	53863200	53864200	-0.1033930158698157
chr8	53863300	53864300	-0.2681416431185492
chr8	53863900	53864900	0.5071050244313438
chr8	53864000	53865000	0.3341468208446614
chr8	53864100	53865100	0.805246735330192
chr8	53864200	53865200	1.0734996156471743
chr8	53864300	53865300	0.8437737143091966
chr8	53864400	53865400	0.8098932004837812
chr8	53864500	53865500	0.7359189413559747
chr8	53864600	53865600	1.1004855407162155
chr8	53864700	53865700	1.447340311747441
chr8	53864800	53865800	1.1781190121256764
chr8	53864900	53865900	0.5675981465717092
chr8	53865000	53866000	0.37871879669259306
chr8	53865100	53866100	0.09449684412369934
chr8	53865200	53866200	-0.16704082197973655
chr8	53865300	53866300	-0.7058023729241729
chr8	53865400	53866400	-0.9763085190038716
chr8	53865500	53866500	-0.8055903344187293
chr8	53865600	53866600	-0.917184109694193
chr8	53865700	53866700	-1.6761483935382302
chr8	53865800	53866800	-1.199081999954101
chr8	53865900	53866900	-0.941187150187753
chr8	53866000	53867000	-0.6015734556091242
chr8	53866100	53867100	-0.4493477211350302
chr8	53866200	53867200	-0.34769083859155553
chr8	53866300	53867300	0.2479494495698823
chr8	53866400	53867400	0.18857960031478352
chr8	53866500	53867500	0.12657859415791395
chr8	53866600	53867600	0.301473121746147
chr8	53866700	53867700	0.24648210980717505
chr8	53866800	53867800	0.2388240541144521
chr8	53866900	53867900	0.5897085566835606
chr8	53867000	53868000	0.48608102994498165
chr8	53867100	53868100	0.4662670071365075
chr8	53867200	53868200	0.2783298760538025
chr8	53867300	53868300	0.7775730542703643
chr8	53867400	53868400	0.8716079253302937
chr8	53867500	53868500	0.8529956057664548
chr8	53867600	53868600	-0.006651849200180926
chr8	53867700	53868700	0.4469195027623496
chr8	53867800	53868800	-0.5235219809930515
chr8	53867900	53868900	-0.7411633833104133
chr8	53868000	53869000	-0.923893653040296
chr8	53868100	53869100	-1.0359833109895655
chr8	53868200	53869200	-1.0405117208092831
chr8	53868300	53869300	-1.6762247520890643
chr8	53868400	53869400	-1.2528980910620022
chr8	53868500	53869500	-2.172762491410787
chr8	53868600	53869600	-1.5311382868912646
chr8	53868700	53869700	-1.7798193550840808
chr8	53868800	53869800	-0.8578439564888553
chr8	53868900	53869900	-0.8335102123843101
chr8	53869000	53870000	-1.0611761784156708
chr8	53869100	53870100	-2.047825239673194
chr8	53869200	53870200	-1.878578642485905
chr8	53869300	53870300	-1.5607938154121104
chr8	53869400	53870400	-1.5337143376112508
chr8	53869500	53870500	-0.6823705077750154
chr8	53869600	53870600	-0.5984939202874879
chr8	53869700	53870700	-0.9022978333739979
chr8	53869800	53870800	-1.2225810547646212
chr8	53869900	53870900	-1.024834066313747
chr8	53870000	53871000	-0.5356253731085592
chr8	53870100	53871100	0.7199825283994332
chr8	53871200	53872200	0.6280922093358312
chr8	53871300	53872300	0.6261055328092565
chr8	53871400	53872400	-0.3442253509207321
chr8	53871500	53872500	-0.5656535828183313
chr8	53871600	53872600	-0.6873168336248267
chr8	53871700	53872700	-0.5341403357951416
chr8	53871800	53872800	-0.5683522365335979
chr8	53871900	53872900	-0.9908201982378452
chr8	53872000	53873000	-1.2214330147274381
chr8	53872100	53873100	-1.0592755052953118
chr8	53872200	53873200	-0.8616679045133815
chr8	53872300	53873300	-0.4509234103322072
chr8	53872400	53873400	0.5673556149740396
chr8	53872500	53873500	0.9073386690536704
chr8	53872600	53873600	1.066478202645922
chr8	53872700	53873700	0.4759351233857346
chr8	53872800	53873800	-0.2816585091846775
chr8	53872900	53873900	0.2851771066769715
chr8	53873000	53874000	0.37693452727208027
chr8	53873100	53874100	0.8687535055094392
chr8	53873200	53874200	0.34642030210049657
chr8	53873300	53874300	-0.11190027710590414
chr8	53873400	53874400	-0.22129907577163488
chr8	53873500	53874500	-0.2751390772262977
chr8	53873600	53874600	-0.02691615685689631
chr8	53873700	53874700	0.7069636935149097
chr8	53873800	53874800	1.3024658224788546
chr8	53873900	53874900	1.1464500906326192
chr8	53874000	53875000	1.414510659302593
chr8	53874100	53875100	1.1928268185182629
chr8	53874200	53875200	1.3291161856004752
chr8	53874300	53875300	1.3469702257183276
chr8	53874400	53875400	1.4437452976236493
chr8	53875500	53876500	0.7853459154747219
chr8	53875600	53876600	0.5325200978124063
chr8	53875700	53876700	1.05289288423171
chr8	53875800	53876800	1.1531133507032338
chr8	53875900	53876900	0.8244086916301935
chr8	53876000	53877000	0.9737806313674168
chr8	53876100	53877100	0.8445115983071585
chr8	53876200	53877200	1.7477776665607079
chr8	53876300	53877300	2.8737192945459453
chr8	53876400	53877400	3.2642349347101267
chr8	53876500	53877500	3.973239261547345
chr8	53876600	53877600	4.6134637102734
chr8	53876700	53877700	4.511543044727594
chr8	53876800	53877800	4.543051469511298
chr8	53876900	53877900	5.326515828574827
chr8	53877000	53878000	5.667226680985142
chr8	53877100	53878100	5.806120474340931
chr8	53877200	53878200	5.180596531794186
chr8	53877300	53878300	4.430842523424472
chr8	53877400	53878400	4.0095510349720005
chr8	53877500	53878500	3.823082083945004
chr8	53877600	53878600	3.1050674263845837
chr8	53877700	53878700	3.5524713716003347
chr8	53877800	53878800	3.275814687330248
chr8	53877900	53878900	2.6722158517226307
chr8	53878000	53879000	2.053568076914777
chr8	53878100	53879100	1.4576749018018982
chr8	53878200	53879200	1.1689746606934333
chr8	53878300	53879300	1.054491797898231
chr8	53878400	53879400	1.625085106819776
chr8	53878500	53879500	1.9161463879961624
chr8	53878600	53879600	2.1295174763110336
chr8	53878700	53879700	2.4295678527107207
chr8	53878800	53879800	2.325071658639565
chr8	53878900	53879900	1.9679484879126128
chr8	53879000	53880000	2.9489046933089638
chr8	53879100	53880100	3.2822285271097686
chr8	53879200	53880200	3.969363553326658
chr8	53879300	53880300	4.0241440002779685
chr8	53879400	53880400	3.760425428298992
chr8	53879500	53880500	3.880018921205531
chr8	53879600	53880600	3.9593455777914888
chr8	53879700	53880700	3.597983284971217
chr8	53879800	53880800	4.031107228297785
chr8	53879900	53880900	4.864725584720612
chr8	53880000	53881000	3.950143577476517
chr8	53880100	53881100	3.208804425140658
chr8	53880200	53881200	3.1126761181638467
chr8	53880300	53881300	2.670448286035827
chr8	53880400	53881400	2.9642808430023866
chr8	53880500	53881500	2.296520891615514
chr8	53880600	53881600	2.443768853763098
chr8	53880700	53881700	2.468972745348293
chr8	53880800	53881800	2.2303930269185503
chr8	53880900	53881900	2.477809327772069
chr8	53881000	53882000	3.3351167681868334
chr8	53881100	53882100	4.707590890230233
chr8	53881200	53882200	4.634253320390059
chr8	53881300	53882300	4.892995890385002
chr8	53881400	53882400	4.765766881433444
chr8	53881500	53882500	4.898234167388496
chr8	53881600	53882600	4.674967668305445
chr8	53881700	53882700	4.172970482181241
chr8	53881800	53882800	4.247784465620377
chr8	53881900	53882900	3.8839902426356203
chr8	53882000	53883000	3.629152886798951
chr8	53882100	53883100	3.015553280583439
chr8	53882200	53883200	2.6941727538019418
chr8	53882700	53883700	1.5636768127538203
chr8	53882800	53883800	1.2634531237184892
chr8	53884300	53885300	2.3195274005319684
chr8	53884400	53885400	2.3394804113586134
chr8	53884500	53885500	1.6163849758461664
chr8	53884600	53885600	1.2686604920977411
chr8	53884700	53885700	1.7576626357999146
chr8	53884800	53885800	1.6269871175992163
chr8	53885900	53886900	0.5888801144518155
chr8	53886000	53887000	0.5588539263177402
chr8	53886100	53887100	1.165773287003096
chr8	53886200	53887200	1.2733521849389058
chr8	53886300	53887300	1.3596633578362722
chr8	53886400	53887400	1.0348861030888483
chr8	53886500	53887500	1.1736755228306837
chr8	53886600	53887600	0.9922546896523248
chr8	53886700	53887700	1.170905613046714
chr8	53886800	53887800	1.3106116592673285
chr8	53886900	53887900	1.472818991956969
chr8	53887000	53888000	1.2088284802020117
chr8	53887100	53888100	0.8954674851271902
chr8	53887200	53888200	1.2631323799285743
chr8	53887300	53888300	1.2876475114223351
chr8	53887400	53888400	1.2869685833518407
chr8	53887500	53888500	1.0072103257188958
chr8	53887600	53888600	1.4559927682311005
chr8	53887700	53888700	0.6168459823386413
chr8	53887800	53888800	0.9509388945699462
chr8	53887900	53888900	0.549431710904646
chr8	53888000	53889000	0.6815880072644456
chr8	53888100	53889100	0.9098054624383992
chr8	53888200	53889200	0.597544826711989
chr8	53888300	53889300	0.21813588071915727
chr8	53888400	53889400	0.206051136399006
chr8	53889500	53890500	0.06662747112263533
chr8	53889600	53890600	-0.12953140995383686
chr8	53889700	53890700	-0.2131796734783261
chr8	53889800	53890800	-0.506775321588273
chr8	53889900	53890900	-0.2431094131819877
chr8	53890000	53891000	-0.12142048222191387
chr8	53890100	53891100	-0.6699004475055471
chr8	53890200	53891200	-0.6648895543233589
chr8	53890300	53891300	-1.0477603980186454
chr8	53890400	53891400	0.006105659371333372
chr8	53890500	53891500	0.1976544537250587
chr8	53890600	53891600	0.7388177948555583
chr8	53890700	53891700	1.1159581224240975
chr8	53890800	53891800	1.2163148783194686
chr8	53890900	53891900	1.2109811873594176
chr8	53891000	53892000	0.7148738842618484
chr8	53891100	53892100	0.9532102779392686
chr8	53891200	53892200	0.6923786556551202
chr8	53891300	53892300	0.9587330185096744
chr8	53891400	53892400	0.2005181304885843
chr8	53891500	53892500	0.7646875402710276
chr8	53891600	53892600	0.06159610083729144
chr8	53891700	53892700	-0.4413710067087571
chr8	53891800	53892800	-0.6508807789187806
chr8	53891900	53892900	-0.5772537601296485
chr8	53892000	53893000	-0.13981605781970818
chr8	53892100	53893100	0.13011555502875405
chr8	53892200	53893200	0.27961155809040783
chr8	53892300	53893300	0.6871917043529617
chr8	53892400	53893400	1.2276263358222346
chr8	53892500	53893500	0.9172359993124458
chr8	53892600	53893600	1.9195161505452687
chr8	53892700	53893700	2.0857129755869583
chr8	53892800	53893800	2.354366955974556
chr8	53892900	53893900	2.3238291612133093
chr8	53893000	53894000	2.679418200029966
chr8	53893100	53894100	2.3111481511810132
chr8	53893200	53894200	1.9446522383390807
chr8	53893300	53894300	1.3390679340476568
chr8	53893400	53894400	0.9023151102504884
chr8	53893500	53894500	0.9844326928007416
chr8	53893600	53894600	0.6603152646357083
chr8	53893700	53894700	0.8865354297193371
chr8	53893800	53894800	0.6121489657835537
chr8	53893900	53894900	0.5506204382229416
chr8	53894000	53895000	-0.28436867275460337
chr8	53894100	53895100	0.3429471897811684
chr8	53894200	53895200	0.8557254296840177
chr8	53894300	53895300	1.1241545279237828
chr8	53894400	53895400	1.5122538293170673
chr8	53894500	53895500	1.2740112147706042
chr8	53894600	53895600	0.9190267026844856
chr8	53894700	53895700	0.7989832271812116
chr8	53894800	53895800	1.0243770577761495
chr8	53894900	53895900	1.0563567739829571
chr8	53895000	53896000	1.472107404949349
chr8	53895100	53896100	1.823278411215188
chr8	53895200	53896200	1.1541306999398466
chr8	53895300	53896300	0.7019566084059021
chr8	53895400	53896400	1.0471612088757716
chr8	53895500	53896500	0.3367087816241981
chr8	53895600	53896600	0.6333418887534648
chr8	53895700	53896700	0.6702189369599539
chr8	53895800	53896800	0.2472681161895967
chr8	53895900	53896900	0.578301868987213
chr8	53896000	53897000	0.2986290197271764
chr8	53896100	53897100	0.07496141068457655
chr8	53896200	53897200	0.6191581528766573
chr8	53896300	53897300	0.8222916978975932
chr8	53896400	53897400	0.3336537718053295
chr8	53896500	53897500	0.5371398084373686
chr8	53896600	53897600	-0.07733634641964167
chr8	53896700	53897700	-0.13598904414255275
chr8	53896800	53897800	0.2790814239919472
chr8	53896900	53897900	0.13185278132197728
chr8	53897000	53898000	0.6919447467485801
chr8	53897100	53898100	0.5813678571596468
chr8	53897200	53898200	0.7814201642556166
chr8	53897300	53898300	0.8076329732553861
chr8	53897400	53898400	0.5007220346969994
chr8	53897500	53898500	0.887718024297256
chr8	53897600	53898600	0.9044782429722033
chr8	53897700	53898700	0.9342999296605548
chr8	53897800	53898800	0.6239517908143786
chr8	53897900	53898900	0.4043884540493487
chr8	53898000	53899000	0.49153536330360964
chr8	53898100	53899100	0.251385818323472
chr8	53898200	53899200	-0.2718619402960181
chr8	53898300	53899300	-0.4595834720917549
chr8	53898400	53899400	0.0806459636123663
chr8	53898500	53899500	0.37937800787869935
chr8	53898600	53899600	0.8623390544544226
chr8	53898700	53899700	1.3456088017712666
chr8	53898800	53899800	1.8646853780498496
chr8	53898900	53899900	2.5795329188612808
chr8	53899000	53900000	2.428907198005684
chr8	53899100	53900100	2.9402566008050046
chr8	53899200	53900200	2.8269586990228377
chr8	53899300	53900300	3.6171872510586915
chr8	53899400	53900400	2.7594791541113444
chr8	53899500	53900500	2.4262626633796542
chr8	53899600	53900600	2.092509028381172
chr8	53899700	53900700	1.276132181784155
chr8	53899800	53900800	0.7107331548252819
chr8	53899900	53900900	-0.02166320749900865
chr8	53900000	53901000	0.012484475439039132
chr8	53900100	53901100	-0.5399339031933207
chr8	53900200	53901200	-0.1928872276241482
chr8	53901100	53902100	2.1459765369584773
chr8	53901200	53902200	2.280606955768297
chr8	53901300	53902300	2.1325248099268226
chr8	53901400	53902400	1.7877954238187497
chr8	53901500	53902500	1.909126491071533
chr8	53901600	53902600	1.8293737890966664
chr8	53901700	53902700	2.0410323490919176
chr8	53901800	53902800	2.6104381978970053
chr8	53901900	53902900	2.9607857774172257
chr8	53902000	53903000	2.644030023892956
chr8	53902100	53903100	2.9829879905078904
chr8	53902200	53903200	3.1489034249391232
chr8	53902300	53903300	2.780802489027313
chr8	53902400	53903400	2.12205122699258
chr8	53902500	53903500	2.2365073253172416
chr8	53902600	53903600	2.3992044622085795
chr8	53902700	53903700	2.3091055208995104
chr8	53902800	53903800	1.5766451214529111
chr8	53902900	53903900	1.8266725918277664
chr8	53903000	53904000	2.0713465231409867
chr8	53903100	53904100	1.57416420960397
chr8	53903200	53904200	1.5128137454993158
chr8	53903300	53904300	1.6564523742293813
chr8	53903400	53904400	2.1929509352975987
chr8	53903500	53904500	1.8439411920144888
chr8	53903600	53904600	1.6612382735580349
chr8	53903700	53904700	1.5192885294529013
chr8	53903800	53904800	1.215265759286897
chr8	53903900	53904900	1.3978933500554849
chr8	53904000	53905000	0.9078763386897052
chr8	53904100	53905100	1.1100721352866425
chr8	53904200	53905200	0.6239327227108525
chr8	53904300	53905300	0.6068719276910901
chr8	53904400	53905400	0.5528079764567649
chr8	53904500	53905500	0.8491596582626827
chr8	53904600	53905600	0.5998402778841757
chr8	53904700	53905700	1.1499238851329916
chr8	53904800	53905800	1.0797786223937678
chr8	53904900	53905900	0.5718842961848646
chr8	53905000	53906000	0.30056420880812357
chr8	53905100	53906100	0.34324094919978343
chr8	53905200	53906200	0.8987598386597156
chr8	53905300	53906300	1.5437672120609636
chr8	53905400	53906400	1.195394361150503
chr8	53905500	53906500	0.7538629966274011
chr8	53905600	53906600	1.2467680029257746
chr8	53905700	53906700	0.8749190949770695
chr8	53905800	53906800	1.480384346551485
chr8	53905900	53906900	1.821872363924925
chr8	53906000	53907000	2.32931059750912
chr8	53906100	53907100	2.4471501093377483
chr8	53906200	53907200	2.180287210118005
chr8	53906300	53907300	1.3655101535629386
chr8	53906400	53907400	2.0511500675191523
chr8	53906500	53907500	2.5758741849681535
chr8	53906600	53907600	2.103103923655808
chr8	53906700	53907700	2.2083520706525497
chr8	53906800	53907800	1.7921722932198716
chr8	53906900	53907900	1.7748141331750906
chr8	53907000	53908000	1.4435901849625725
chr8	53907100	53908100	1.3832328896369996
chr8	53907200	53908200	0.932983624106978
chr8	53907300	53908300	1.6303095617281018
chr8	53907400	53908400	1.6877067471245868
chr8	53907500	53908500	0.9485709174797065
chr8	53907600	53908600	0.7963687251541938
chr8	53907700	53908700	0.5402085429627811
chr8	53907800	53908800	0.7431738935492801
chr8	53907900	53908900	0.5172720440142138
chr8	53908000	53909000	0.4762855701917838
chr8	53908100	53909100	-0.05431472537987917
chr8	53909300	53910300	1.225386204395522
chr8	53909400	53910400	1.5096113239867948
chr8	53909500	53910500	2.1806980353746632
chr8	53909600	53910600	1.7502040991459311
chr8	53909700	53910700	1.7750746865838798
chr8	53909800	53910800	2.2490075017772315
chr8	53909900	53910900	1.9867800238281017
chr8	53910000	53911000	2.2727579406110743
chr8	53910100	53911100	1.4288676567964542
chr8	53910200	53911200	1.9105420399091129
chr8	53910300	53911300	1.816676223522329
chr8	53910400	53911400	1.515826171005653
chr8	53910500	53911500	0.7599291654028282
chr8	53910600	53911600	0.4328280597890208
chr8	53910700	53911700	0.5726204836763098
chr8	53910800	53911800	-0.35658581250694826
chr8	53910900	53911900	-0.4957617584257912
chr8	53911000	53912000	-1.1603118941490027
chr8	53911100	53912100	-0.6269255713039578
chr8	53911200	53912200	-0.9662010442286804
chr8	53911300	53912300	-1.0663306149201617
chr8	53911400	53912400	-1.0546595486083257
chr8	53911500	53912500	-0.9146789056017972
chr8	53912400	53913400	2.07450571606826
chr8	53912500	53913500	1.7942711890886838
chr8	53912600	53913600	0.9466107382282046
chr8	53912700	53913700	0.7938655308766255
chr8	53912800	53913800	0.9355880852881048
chr8	53912900	53913900	1.0504281895398169
chr8	53913000	53914000	1.4372366634701048
chr8	53913400	53914400	1.1213178643032289
chr8	53913500	53914500	1.2469680810311867
chr8	53913600	53914600	1.5695962581738376
chr8	53913700	53914700	1.827212486965748
chr8	53913800	53914800	1.4089279333744873
chr8	53914000	53915000	0.46608091315581957
chr8	53914100	53915100	0.4469985971563217
chr8	53914200	53915200	1.0956097985703779
chr8	53914300	53915300	1.4627104661418973
chr8	53914400	53915400	1.0650278144373289
chr8	53914500	53915500	1.082171383834819
chr8	53914600	53915600	1.2075312437316943
chr8	53914700	53915700	0.9727081856756852
chr8	53914800	53915800	0.9756276809019608
chr8	53914900	53915900	1.4076211103693759
chr8	53915000	53916000	1.3087637372302583
chr8	53915100	53916100	1.5718035767493892
chr8	53915200	53916200	1.0030967249411182
chr8	53915300	53916300	0.2474137343845061
chr8	53915400	53916400	0.469073858304945
chr8	53915500	53916500	0.6167321122658806
chr8	53915600	53916600	-0.2984705382259977
chr8	53915700	53916700	-0.6435014750360782
chr8	53915800	53916800	-0.5836499169406136
chr8	53915900	53916900	-0.7657163036099058
chr8	53916000	53917000	-0.9102633453620034
chr8	53916100	53917100	-1.3080914224831246
chr8	53916200	53917200	-1.06330869640819
chr8	53916300	53917300	-0.4412981958267092
chr8	53916400	53917400	-0.1471173743220193
chr8	53916500	53917500	0.153400054500169
chr8	53916600	53917600	0.3629932428477837
chr8	53916700	53917700	0.4788886586080425
chr8	53916800	53917800	0.4426521630150316
chr8	53916900	53917900	0.5340861027802196
chr8	53917000	53918000	0.609416139367473
chr8	53917100	53918100	0.6791221508410081
chr8	53917200	53918200	-0.32468068444651554
chr8	53917300	53918300	-0.5323453307629918
chr8	53917400	53918400	-0.7819055888564727
chr8	53917500	53918500	-1.2348923038145605
chr8	53917600	53918600	-1.1182374661013068
chr8	53917700	53918700	-0.5518439718987621
chr8	53917800	53918800	-0.22098879830695828
chr8	53917900	53918900	-0.6295604328117036
chr8	53918000	53919000	-0.1276836173819485
chr8	53918100	53919100	-0.2728047143538362
chr8	53918200	53919200	0.8670559159952406
chr8	53918300	53919300	0.5115783528365203
chr8	53919600	53920600	-1.128496381215111
chr8	53919700	53920700	-1.0732145086085807
chr8	53919800	53920800	-1.6463260687255683
chr8	53919900	53920900	-1.9534743580986813
chr8	53920000	53921000	-1.3154683533312872
chr8	53920100	53921100	-1.2224720807202114
chr8	53920200	53921200	-1.1944140598953068
chr8	53920300	53921300	-0.2869178579221355
chr8	53920400	53921400	-0.07938696263274524
chr8	53921000	53922000	-0.17412142759659835
chr8	53921100	53922100	-0.7926805564135823
chr8	53921200	53922200	-1.046229574783632
chr8	53921300	53922300	-1.4970217676469466
chr8	53921400	53922400	-1.6726006486534268
chr8	53921500	53922500	-1.3045915368599696
chr8	53921600	53922600	-0.7538127654942502
chr8	53921700	53922700	-0.8350276862029241
chr8	53921800	53922800	-1.248671560892466
chr8	53921900	53922900	-1.5755408358177545
chr8	53922000	53923000	-1.603924544189579
chr8	53922100	53923100	-0.9124038538595921
chr8	53922200	53923200	-0.26094102599134944
chr8	53922300	53923300	-0.8364311436134143
chr8	53922400	53923400	-1.0748125748592985
chr8	53922500	53923500	-1.1461379251170347
chr8	53922600	53923600	-0.8652663258855774
chr8	53922700	53923700	-1.147006287861592
chr8	53922800	53923800	-0.5116883514258503
chr8	53922900	53923900	0.10003639159680257
chr8	53923000	53924000	0.7199338781097635
chr8	53923100	53924100	0.5509473914632788
chr8	53923200	53924200	0.515387388662072
chr8	53923300	53924300	1.132754070131654
chr8	53923400	53924400	1.9365342049168912
chr8	53923500	53924500	1.7959791516154433
chr8	53923600	53924600	1.7958290961135808
chr8	53923700	53924700	1.7259304494656884
chr8	53923800	53924800	1.538170549861848
chr8	53923900	53924900	1.582311215771787
chr8	53924000	53925000	1.5208531681200503
chr8	53924100	53925100	1.3781278546992766
chr8	53924200	53925200	1.2910691813184576
chr8	53924300	53925300	1.3720897449597025
chr8	53924400	53925400	0.6299108831430075
chr8	53924500	53925500	1.0878645324394278
chr8	53924600	53925600	0.5502172771692804
chr8	53924700	53925700	1.5092250374125835
chr8	53924800	53925800	0.9726272033609076
chr8	53924900	53925900	0.9273304050365898
chr8	53925000	53926000	1.0529779559400818
chr8	53925100	53926100	1.1123469075874473
chr8	53925200	53926200	1.069186074546678
chr8	53925300	53926300	1.0075390474074746
chr8	53925400	53926400	1.2761360875323309
chr8	53925500	53926500	0.7581287060516595
chr8	53925600	53926600	1.2027249034255785
chr8	53925700	53926700	1.0415627320910397
chr8	53925800	53926800	1.1322428842917729
chr8	53925900	53926900	0.9945525412313284
chr8	53926000	53927000	0.76199710415249
chr8	53926100	53927100	0.951964731809286
chr8	53926200	53927200	1.3423368785688876
chr8	53927300	53928300	1.7648410663674232
chr8	53927400	53928400	1.6997723871599046
chr8	53927500	53928500	1.4448474124518385
chr8	53927600	53928600	1.7996576651859986
chr8	53927700	53928700	2.02961568316275
chr8	53927800	53928800	1.5506987278788131
chr8	53927900	53928900	0.7670030572960984
chr8	53928000	53929000	0.7495371895046246
chr8	53928100	53929100	0.8662148554334471
chr8	53928200	53929200	0.2790602036240425
chr8	53928300	53929300	0.5391709418381178
chr8	53928400	53929400	0.25871925011850044
chr8	53928500	53929500	0.7247512536256494
chr8	53928600	53929600	0.5832195420640668
chr8	53928700	53929700	0.001144543585042733
chr8	53928800	53929800	0.4099912061892951
chr8	53928900	53929900	0.6255747857178285
chr8	53929000	53930000	1.1062802983739717
chr8	53929100	53930100	1.2995389924244092
chr8	53929200	53930200	1.3930992947173964
chr8	53929300	53930300	1.3795144000288604
chr8	53929400	53930400	1.840619918210264
chr8	53929500	53930500	1.1493697073458111
chr8	53929600	53930600	0.8258414520509773
chr8	53929700	53930700	1.142898445568606
chr8	53929800	53930800	0.9543624336151644
chr8	53929900	53930900	0.8638025026415119
chr8	53930000	53931000	0.14121250986701256
chr8	53930100	53931100	0.29550046027224797
chr8	53930200	53931200	0.5391631696694615
chr8	53930300	53931300	0.9808068669409952
chr8	53930400	53931400	0.6018549142004066
chr8	53930500	53931500	0.8944494590285057
chr8	53930600	53931600	1.3104712446007598
chr8	53930700	53931700	1.0237609727914354
chr8	53930800	53931800	1.261308080064352
chr8	53930900	53931900	1.5095232219815953
chr8	53931000	53932000	1.5761616666867464
chr8	53931100	53932100	0.5888419985683216
chr8	53931200	53932200	0.5994778690582372
chr8	53931300	53932300	0.3511460882652065
chr8	53931400	53932400	0.6767862862205375
chr8	53931500	53932500	0.6441479901639795
chr8	53931600	53932600	0.7004546827218654
chr8	53931700	53932700	1.0689384475653272
chr8	53931800	53932800	1.4411965860875668
chr8	53931900	53932900	1.4906842977406256
chr8	53932000	53933000	1.642222175777135
chr8	53932100	53933100	2.165013625733549
chr8	53932200	53933200	1.6250533459446077
chr8	53932300	53933300	1.1201997428847719
chr8	53932400	53933400	0.4270105878264064
chr8	53932500	53933500	-0.0069453781527277075
chr8	53932600	53933600	-0.6443226908490148
chr8	53932700	53933700	-0.7816825375492721
chr8	53932800	53933800	-1.649033431011249
chr8	53932900	53933900	-1.7322416184533698
chr8	53933000	53934000	-1.5265760603722118
chr8	53933100	53934100	-1.5838800122282324
chr8	53933200	53934200	-0.9173634377900164
chr8	53933300	53934300	-0.529090439592925
chr8	53933400	53934400	0.15361673454799002
chr8	53933500	53934500	0.3697196900863966
chr8	53933600	53934600	0.14403462323152075
chr8	53933700	53934700	-0.07002727867686839
chr8	53933800	53934800	0.9543804240405436
chr8	53933900	53934900	1.4503929190320186
chr8	53934000	53935000	1.0358459358937027
chr8	53934100	53935100	1.0590320514428242
chr8	53934200	53935200	0.7860844106604973
chr8	53934300	53935300	0.6453882880590299
chr8	53934400	53935400	0.07728389000242672
chr8	53934500	53935500	-0.021471571226410788
chr8	53934600	53935600	0.5091264203988533
chr8	53934700	53935700	0.3912998196127698
chr8	53934800	53935800	-0.574821738667506
chr8	53934900	53935900	-1.407221339232636
chr8	53935000	53936000	-0.9660150524946883
chr8	53935100	53936100	-0.6977139033384472
chr8	53935200	53936200	-0.7195788337066242
chr8	53935300	53936300	-0.5351548189157587
chr8	53935400	53936400	-0.2512812366080718
chr8	53935500	53936500	0.2907040217488593
chr8	53935600	53936600	0.3789279451535421
chr8	53935700	53936700	0.6429659800477256
chr8	53935800	53936800	1.019008878218766
chr8	53935900	53936900	1.465834738816125
chr8	53936000	53937000	1.5296624384264348
chr8	53936100	53937100	1.4347980806461968
chr8	53936200	53937200	1.4683199989838418
chr8	53936300	53937300	1.6149774191013058
chr8	53936400	53937400	1.6855248217715249
chr8	53936500	53937500	2.142667837177881
chr8	53936600	53937600	2.1068476704325265
chr8	53936700	53937700	2.3526760429940743
chr8	53936800	53937800	2.453620816367081
chr8	53936900	53937900	2.501220225697337
chr8	53937100	53938100	2.6551201100487463
chr8	53937200	53938200	2.8824351766650897
chr8	53937300	53938300	3.0576648118753726
chr8	53937400	53938400	3.0563605211951503
chr8	53937500	53938500	3.0122777102125267
chr8	53937600	53938600	3.0024257250571686
chr8	53937700	53938700	2.682705765878188
chr8	53937800	53938800	2.2344616104492205
chr8	53937900	53938900	2.325070229585021
chr8	53938000	53939000	2.0064425938723813
chr8	53938100	53939100	2.5460558577794767
chr8	53938200	53939200	2.7428890422486325
chr8	53938300	53939300	2.914120138422013
chr8	53938400	53939400	3.1197049535004937
chr8	53938500	53939500	2.3799157578613297
chr8	53938600	53939600	2.8383415939531336
chr8	53938700	53939700	1.9218398239282497
chr8	53938800	53939800	2.5297093108052264
chr8	53938900	53939900	2.180927741541125
chr8	53939000	53940000	1.5965920626214931
chr8	53939100	53940100	0.9627339367793996
chr8	53939200	53940200	0.4732012473608702
chr8	53939300	53940300	0.23439863105441805
chr8	53939400	53940400	0.31997948791010217
chr8	53939500	53940500	0.7475551588513504
chr8	53939600	53940600	0.06511628694520838
chr8	53939700	53940700	1.6523563600352345
chr8	53939800	53940800	1.3315815393195276
chr8	53939900	53940900	1.4350794064339187
chr8	53940000	53941000	1.665394213594858
chr8	53940100	53941100	2.8402147623369345
chr8	53940200	53941200	2.8219680276013697
chr8	53940300	53941300	2.666816535937295
chr8	53940400	53941400	2.0823765367887868
chr8	53940500	53941500	2.1905614495338748
chr8	53940600	53941600	2.51541420199244
chr8	53940700	53941700	2.1647919424472426
chr8	53940800	53941800	1.7316789887521835
chr8	53940900	53941900	1.6015477882259337
chr8	53941000	53942000	1.7686098944366182
chr8	53941100	53942100	1.5235095869876123
chr8	53941200	53942200	1.1096525308954368
chr8	53941300	53942300	1.268026242615511
chr8	53941400	53942400	1.9402870888268917
chr8	53941500	53942500	1.975767179156808
chr8	53941600	53942600	1.708806120886574
chr8	53941700	53942700	1.4751835605937635
chr8	53941800	53942800	1.9891143001190967
chr8	53941900	53942900	2.383216706156248
chr8	53942000	53943000	2.7243148178386214
chr8	53942100	53943100	2.1724829696146277
chr8	53942200	53943200	2.312450283809231
chr8	53942300	53943300	2.0321501966164264
chr8	53942400	53943400	1.5504644551869369
chr8	53942500	53943500	1.0581007264594138
chr8	53942600	53943600	1.0420402340354216
chr8	53942700	53943700	0.7706709629118064
chr8	53942800	53943800	0.423471744103555
chr8	53942900	53943900	0.17887774494996428
chr8	53943000	53944000	-0.42233011058880265
chr8	53943100	53944100	-0.24740503254112786
chr8	53943200	53944200	0.2152966178726892
chr8	53943300	53944300	-0.019047740213330062
chr8	53943400	53944400	-0.4158282983024536
chr8	53943500	53944500	-0.229878223281824
chr8	53943600	53944600	-0.029897675162793118
chr8	53943700	53944700	0.7947702602253962
chr8	53943800	53944800	0.6482424257591622
chr8	53943900	53944900	0.23904914772805586
chr8	53944000	53945000	-0.058916358884279645
chr8	53944100	53945100	-0.3106010260684497
chr8	53944200	53945200	-0.07778686578976295
chr8	53944300	53945300	0.6950612607075172
chr8	53944400	53945400	0.843967255293532
chr8	53944500	53945500	0.3814143319015349
chr8	53944600	53945600	0.6745003237667528
chr8	53944700	53945700	0.8891109906495019
chr8	53944800	53945800	1.2807107546882384
chr8	53944900	53945900	2.1172162310915983
chr8	53945000	53946000	2.3364623727881373
chr8	53945100	53946100	2.2633569361172126
chr8	53945200	53946200	1.8793811253038064
chr8	53945300	53946300	1.8442188673952429
chr8	53945400	53946400	2.017285226088209
chr8	53945500	53946500	2.6895803869877897
chr8	53945600	53946600	2.3177995947649057
chr8	53945700	53946700	1.7319500093575635
chr8	53945800	53946800	1.982272614893275
chr8	53945900	53946900	1.6181060748491043
chr8	53946000	53947000	1.4564568659434065
chr8	53946100	53947100	1.7232888760820766
chr8	53946200	53947200	2.2199144055819096
chr8	53946300	53947300	1.9454541568754231
chr8	53946400	53947400	2.3811022136424054
chr8	53946500	53947500	2.1189003603286958
chr8	53946600	53947600	2.0984387391414754
chr8	53950100	53951100	0.4772524391058373
chr8	53950200	53951200	0.9786428343210992
chr8	53950300	53951300	0.7813441670393882
chr8	53950400	53951400	0.9996149716235656
chr8	53950500	53951500	1.1655193971069095
chr8	53950600	53951600	0.9894201798612662
chr8	53950700	53951700	0.8488247972344686
chr8	53950800	53951800	1.0171995067328017
chr8	53950900	53951900	0.6747313998038472
chr8	53951000	53952000	1.4306529980788485
chr8	53952400	53953400	0.5501452327649334
chr8	53952500	53953500	0.7736890897210182
chr8	53952600	53953600	0.7963654652331117
chr8	53952700	53953700	0.492680634023741
chr8	53952800	53953800	0.16765991338238245
chr8	53952900	53953900	0.16115546629156471
chr8	53953000	53954000	0.09080355907755806
chr8	53953100	53954100	-0.06192526478881871
chr8	53953200	53954200	0.5636606389183134
chr8	53953300	53954300	0.4722542240578547
chr8	53953400	53954400	0.23736365045166266
chr8	53953500	53954500	-0.3243501513609551
chr8	53955300	53956300	0.8739875109930203
chr8	53955400	53956400	1.6949927072815203
chr8	53955500	53956500	1.5199736617271025
chr8	53955600	53956600	1.1582885980124529
chr8	53955700	53956700	1.8636116337116044
chr8	53955800	53956800	1.948932327466993
chr8	53955900	53956900	1.5545540419542667
chr8	53956000	53957000	1.582695483534666
chr8	53956100	53957100	1.3216381539155877
chr8	53956200	53957200	1.164099023993694
chr8	53956300	53957300	1.2437682598343536
chr8	53956400	53957400	0.6716523418806896
chr8	53956500	53957500	0.5072140651644782
chr8	53956600	53957600	1.1203971699964392
chr8	53956700	53957700	0.12552322122549714
chr8	53956800	53957800	-0.08903629135594601
chr8	53956900	53957900	0.0288111052010131
chr8	53957000	53958000	0.09120798199111992
chr8	53957100	53958100	0.7704733470210152
chr8	53957200	53958200	0.5247971620436674
chr8	53957300	53958300	0.022962176104582455
chr8	53957400	53958400	0.496899622253878
chr8	53957500	53958500	1.3035764945797603
chr8	53957600	53958600	0.8465832931531283
chr8	53957700	53958700	1.2659812681825726
chr8	53957800	53958800	1.5585869309775051
chr8	53957900	53958900	1.9779438101148088
chr8	53958000	53959000	2.056681177438698
chr8	53958100	53959100	1.7424146728841394
chr8	53958200	53959200	2.085933415638381
chr8	53958300	53959300	2.2735717178741965
chr8	53958400	53959400	1.7660550913534807
chr8	53958500	53959500	1.2881301195639507
chr8	53958600	53959600	0.8172873185242664
chr8	53958700	53959700	0.7431034790947137
chr8	53958800	53959800	0.5795677459445843
chr8	53958900	53959900	0.4954039960226122
chr8	53959000	53960000	0.0702510484175728
chr8	53959100	53960100	-0.33313430578215186
chr8	53959200	53960200	-0.4321280575081992
chr8	53959300	53960300	-0.3777748732192604
chr8	53959400	53960400	-0.6600018931956788
chr8	53959800	53960800	-0.7181177537278484
chr8	53959900	53960900	-0.16588786809711034
chr8	53960000	53961000	-0.05208513103082203
chr8	53960100	53961100	0.11837720968018675
chr8	53960200	53961200	0.5168332398373814
chr8	53960300	53961300	-0.4445255994340551
chr8	53960400	53961400	-0.3387172608832259
chr8	53960500	53961500	-0.4000285842745667
chr8	53960600	53961600	-0.7527624509898911
chr8	53960700	53961700	-0.18931184890432107
chr8	53960800	53961800	0.0231173440009502
chr8	53960900	53961900	0.033498951827445944
chr8	53961000	53962000	-0.16861774329647672
chr8	53961100	53962100	-0.11313758469711464
chr8	53961200	53962200	-0.9852180461080544
chr8	53961300	53962300	0.05571896120092027
chr8	53961400	53962400	0.2763608003033889
chr8	53962500	53963500	1.1761879550349557
chr8	53962600	53963600	0.5139010811894628
chr8	53962700	53963700	0.5503854116760553
chr8	53962800	53963800	1.0509641944237509
chr8	53962900	53963900	1.345541504748951
chr8	53963000	53964000	0.06916582531635675
chr8	53963100	53964100	0.08188969788901718
chr8	53963200	53964200	-0.1990827652936168
chr8	53963300	53964300	0.0259024303123148
chr8	53963400	53964400	0.18017623266753088
chr8	53963500	53964500	0.2270307172932985
chr8	53963600	53964600	0.8774394688253363
chr8	53963700	53964700	1.269839690659728
chr8	53963800	53964800	1.0221848830271496
chr8	53964300	53965300	1.0010778436527898
chr8	53964400	53965400	0.4374181700931862
chr8	53964500	53965500	0.5458613262161509
chr8	53964600	53965600	0.5235615421044092
chr8	53964700	53965700	0.3809847396764558
chr8	53964800	53965800	0.7900445629776232
chr8	53964900	53965900	1.6887110944693249
chr8	53965000	53966000	2.0420960791132376
chr8	53965100	53966100	1.6129939064798653
chr8	53965200	53966200	1.2882207743939305
chr8	53965300	53966300	1.2623930577931803
chr8	53965400	53966400	0.9009036424185496
chr8	53965500	53966500	1.006315149648425
chr8	53965600	53966600	0.7783137794558742
chr8	53965700	53966700	1.0632070391347097
chr8	53965800	53966800	0.8770588108544821
chr8	53965900	53966900	0.8355453642581803
chr8	53966000	53967000	0.8234474318363623
chr8	53966100	53967100	1.6747091692566245
chr8	53966200	53967200	2.109236346529184
chr8	53966300	53967300	2.0938665052085974
chr8	53966400	53967400	2.584929543435246
chr8	53966500	53967500	1.9137567845678725
chr8	53966600	53967600	2.4589259112709714
chr8	53966700	53967700	2.2007876411006384
chr8	53966800	53967800	2.1330055538887125
chr8	53966900	53967900	1.596392023756409
chr8	53967000	53968000	1.2441963960118712
chr8	53967100	53968100	0.6715175578008851
chr8	53967200	53968200	0.4996592935846692
chr8	53967300	53968300	-0.11628610330955873
chr8	53967400	53968400	0.2335208574938909
chr8	53967500	53968500	0.2425785024462659
chr8	53967600	53968600	0.024453917940901505
chr8	53967700	53968700	-0.014318837060720556
chr8	53967800	53968800	-0.3194979556110668
chr8	53967900	53968900	-0.6862434501447299
chr8	53968000	53969000	-0.52670172077844
chr8	53968100	53969100	0.2502047701095864
chr8	53968200	53969200	0.1954422492189422
chr8	53968300	53969300	0.3113081996733905
chr8	53968400	53969400	-0.4136436418982517
chr8	53968500	53969500	-0.3920359327917201
chr8	53968600	53969600	-0.839147484519242
chr8	53968700	53969700	-1.3463690656121696
chr8	53968800	53969800	-0.6014645033766239
chr8	53968900	53969900	-0.019027588088869084
chr8	53969000	53970000	-0.33330203997528174
chr8	53969100	53970100	-0.9637892434980602
chr8	53969200	53970200	-1.5020380802021922
chr8	53969300	53970300	-2.0953980587882066
chr8	53969400	53970400	-2.1094289888310422
chr8	53969500	53970500	-1.1135978651300424
chr8	53969600	53970600	-1.0232813388788389
chr8	53969700	53970700	-0.43668510380362935
chr8	53969800	53970800	-0.9674016249657668
chr8	53969900	53970900	-1.034397551989968
chr8	53970000	53971000	-1.0703183213091594
chr8	53970100	53971100	-1.3461785878790906
chr8	53970200	53971200	-0.5239375498461539
chr8	53970300	53971300	0.6275043394458051
chr8	53970400	53971400	0.6986026252903118
chr8	53970500	53971500	0.37385036903624863
chr8	53970600	53971600	1.0010008323030621
chr8	53970700	53971700	0.9112776779632388
chr8	53970800	53971800	1.1897022354485902
chr8	53970900	53971900	1.2409030146611992
chr8	53971000	53972000	0.4984883684543262
chr8	53971100	53972100	0.9615650073289506
chr8	53971200	53972200	0.6476461261476149
chr8	53971300	53972300	0.13044468809670232
chr8	53971400	53972400	1.100268183512748
chr8	53971500	53972500	0.6425494828803798
chr8	53971600	53972600	-0.2107219772363578
chr8	53971700	53972700	-1.7523570974690292
chr8	53971800	53972800	-2.0710094954055642
chr8	53971900	53972900	-1.9997420248960072
chr8	53972000	53973000	-1.2839654648359011
chr8	53972100	53973100	-2.2644242354670863
chr8	53972200	53973200	-2.5785187610922664
chr8	53972300	53973300	-2.7545940139534486
chr8	53972400	53973400	-2.945177270230526
chr8	53972500	53973500	-2.713633618700372
chr8	53972600	53973600	-2.1527627861612366
chr8	53972700	53973700	-1.2576422341734372
chr8	53972800	53973800	-1.0556891624576874
chr8	53972900	53973900	-1.5796891526671382
chr8	53973000	53974000	-0.9920390535760258
chr8	53973100	53974100	0.2164055652213392
chr8	53973200	53974200	0.6506389082501984
chr8	53973300	53974300	1.2624605445767825
chr8	53973400	53974400	0.7250891186214252
chr8	53973500	53974500	0.4049930198418869
chr8	53973600	53974600	0.28590725683578777
chr8	53973700	53974700	1.233657327082886
chr8	53973800	53974800	0.6548934792284918
chr8	53973900	53974900	1.5785037270782805
chr8	53974000	53975000	0.8358316104095447
chr8	53974100	53975100	0.24837111985775645
chr8	53974200	53975200	-0.12196807257276428
chr8	53974300	53975300	-0.5329023543902535
chr8	53974400	53975400	0.03459776575602639
chr8	53974500	53975500	-0.15767458109396096
chr8	53974600	53975600	-0.8068051232647118
chr8	53974700	53975700	-1.4342766504430091
chr8	53974800	53975800	-1.6169604402431796
chr8	53974900	53975900	-2.4209060226089005
chr8	53975000	53976000	-2.2496359864588067
chr8	53975100	53976100	-2.21998993511377
chr8	53975200	53976200	-1.7140755233631408
chr8	53975300	53976300	-1.0821111619361887
chr8	53975400	53976400	-1.2714504931429884
chr8	53975500	53976500	-0.8840908170720834
chr8	53975600	53976600	-0.5776950451539152
chr8	53975700	53976700	-0.4306091515019856
chr8	53975800	53976800	0.12460398651612492
chr8	53975900	53976900	0.6860592895803601
chr8	53976000	53977000	0.6729908037298735
chr8	53976100	53977100	0.6784195685673983
chr8	53976200	53977200	0.6417138108839128
chr8	53976300	53977300	0.8317078524382628
chr8	53976400	53977400	0.4754646178603236
chr8	53976500	53977500	0.2137118753344332
chr8	53976600	53977600	-0.0955504356318466
chr8	53976700	53977700	-0.16527138476354544
chr8	53976800	53977800	-0.5640501382937824
chr8	53976900	53977900	-0.6701011924988282
chr8	53977000	53978000	-0.29902583031645946
chr8	53977100	53978100	-0.4937704899666418
chr8	53977200	53978200	-0.6622785741597743
chr8	53977300	53978300	-2.0087704407621216
chr8	53977400	53978400	-1.6348705684941556
chr8	53977500	53978500	-1.6156913855815924
chr8	53977600	53978600	-1.2970976435849082
chr8	53977700	53978700	-1.5431568057246483
chr8	53977800	53978800	-1.0631163280705087
chr8	53977900	53978900	-0.983819633112708
chr8	53978000	53979000	-1.0836788761013907
chr8	53978100	53979100	-0.4462688213996408
chr8	53978200	53979200	0.08732139202072503
chr8	53978300	53979300	0.5109057776187055
chr8	53978400	53979400	0.2628967728788537
chr8	53978500	53979500	0.07933439033163735
chr8	53978600	53979600	0.3737351076423869
chr8	53978700	53979700	0.8308643461501386
chr8	53978800	53979800	0.3430851539101896
chr8	53978900	53979900	0.5417621605070773
chr8	53979000	53980000	0.5670640432676746
chr8	53979100	53980100	0.25884200220008124
chr8	53979200	53980200	-0.3705972031799484
chr8	53979300	53980300	0.3211864552862261
chr8	53979400	53980400	0.5993140295590945
chr8	53979500	53980500	0.6019866583187563
chr8	53979600	53980600	0.130201402930753
chr8	53979700	53980700	0.4607594628956314
chr8	53979800	53980800	0.8905868450591294
chr8	53979900	53980900	1.3403932380107495
chr8	53980000	53981000	1.2575137640236476
chr8	53980100	53981100	0.9309683975311266
chr8	53980200	53981200	0.5639093977389553
chr8	53980300	53981300	0.2293370903468817
chr8	53980400	53981400	-0.16070532452400438
chr8	53980500	53981500	-0.39575893811207735
chr8	53980600	53981600	-0.1585695147481209
chr8	53980700	53981700	-0.21963125211663245
chr8	53980800	53981800	-0.3810191671868105
chr8	53980900	53981900	-1.0185273485946322
chr8	53982700	53983700	-0.9169318181610896
chr8	53982800	53983800	-0.9371223770663784
chr8	53982900	53983900	-0.8621769002530842
chr8	53983000	53984000	-1.150216825551097
chr8	53983100	53984100	-1.2506528498868952
chr8	53983200	53984200	-1.6066599288188252
chr8	53983300	53984300	-1.1343926317661726
chr8	53983400	53984400	-1.3572005042706623
chr8	53983500	53984500	-0.20254376591597972
chr8	53983600	53984600	-0.298292755441182
chr8	53983700	53984700	0.3830893744362364
chr8	53983800	53984800	0.6073443733157492
chr8	53983900	53984900	0.36850023020995903
chr8	53984000	53985000	0.16059956229562533
chr8	53984100	53985100	0.2359176656592616
chr8	53984200	53985200	0.7001674607484001
chr8	53984300	53985300	0.627160323245582
chr8	53984400	53985400	0.8039154265255044
chr8	53984500	53985500	0.3538482151884414
chr8	53984600	53985600	0.5439470131397139
chr8	53984700	53985700	0.3173781969826267
chr8	53984800	53985800	0.2093708843382956
chr8	53984900	53985900	-0.3001044318725813
chr8	53985000	53986000	-0.040573291500503116
chr8	53985100	53986100	0.0054675497734918465
chr8	53985200	53986200	-0.1922162235363943
chr8	53985300	53986300	-0.4156469187481587
chr8	53985400	53986400	-1.0368179776780408
chr8	53985500	53986500	-1.2249833347634822
chr8	53985600	53986600	-1.222797542646214
chr8	53985700	53986700	-1.2708794768307072
chr8	53985800	53986800	-1.4050532513403369
chr8	53985900	53986900	-0.6803670143911513
chr8	53986000	53987000	-1.0173518912478412
chr8	53986100	53987100	-0.7546536227256256
chr8	53986200	53987200	-0.4149224502869645
chr8	53986300	53987300	-0.3419292906485165
chr8	53986400	53987400	0.307047945989957
chr8	53986500	53987500	0.7564182571840101
chr8	53986600	53987600	0.5776027004548919
chr8	53986700	53987700	0.605365388361277
chr8	53986800	53987800	0.828746867312042
chr8	53986900	53987900	0.4570291165157097
chr8	53987000	53988000	0.8225485438302462
chr8	53987100	53988100	0.2973738348256838
chr8	53987200	53988200	0.28494566448444003
chr8	53987300	53988300	-0.07383436052149796
chr8	53987400	53988400	-0.5653632315090669
chr8	53987500	53988500	-0.8709708529817645
chr8	53987600	53988600	-0.7083948896494231
chr8	53987700	53988700	-0.4494521157636561
chr8	53987800	53988800	-1.4098519205100326
chr8	53987900	53988900	-1.3368086405799766
chr8	53988000	53989000	-1.560221878264265
chr8	53988100	53989100	-1.1190736188301802
chr8	53988200	53989200	-1.3504976594918494
chr8	53988300	53989300	-1.44217237076208
chr8	53988400	53989400	-1.3525866506897866
chr8	53988500	53989500	-1.3040322414103525
chr8	53988600	53989600	-1.2655015693770877
chr8	53988700	53989700	-1.83730273129337
chr8	53988800	53989800	-1.1042318773527302
chr8	53988900	53989900	-1.4282549939271256
chr8	53989000	53990000	-1.6816420460408295
chr8	53989100	53990100	-2.092509950348552
chr8	53989200	53990200	-1.6782756276682436
chr8	53989300	53990300	-1.2133247586717741
chr8	53990400	53991400	-1.7381311134388149
chr8	53990500	53991500	-1.6353704367512385
chr8	53990600	53991600	-1.043277794674973
chr8	53990700	53991700	-0.4736597940943651
chr8	53990800	53991800	-0.3505549684908644
chr8	53990900	53991900	-0.3399789739815789
chr8	53991000	53992000	-0.3507623187357157
chr8	53991100	53992100	-0.9314304973319868
chr8	53991300	53992300	0.02085799271370568
chr8	53991400	53992400	0.2735486406730093
chr8	53991500	53992500	0.0636978486895653
chr8	53991600	53992600	0.13626449766824886
chr8	53991700	53992700	0.031457453073590096
chr8	53991800	53992800	0.012258662748454236
chr8	53991900	53992900	0.1491280099576821
chr8	53992000	53993000	0.0725855139737025
chr8	53992100	53993100	0.6523343485163569
chr8	53993200	53994200	0.007630557260603481
chr8	53993300	53994300	0.4492746399670872
chr8	53993400	53994400	0.35996874997039924
chr8	53993500	53994500	0.13725055443903428
chr8	53993600	53994600	0.3695314557544697
chr8	53993700	53994700	0.2595297796343096
chr8	53993800	53994800	-0.22465776831722545
chr8	53993900	53994900	-0.13403508991880078
chr8	53994000	53995000	-0.1077783266640896
chr8	53994100	53995100	-0.09666124800532644
chr8	53994200	53995200	-0.04104694101927079
chr8	53995300	53996300	-0.38404784169046896
chr8	53995400	53996400	-0.4418311133760761
chr8	53995500	53996500	-0.9723832557896338
chr8	53995600	53996600	-1.4694987428705095
chr8	53995700	53996700	-1.4648830791215477
chr8	53995800	53996800	-2.0987481619658213
chr8	53997000	53998000	-2.022447709083357
chr8	53997100	53998100	-2.14814553908923
chr8	53997200	53998200	-3.0712004455418795
chr8	53997300	53998300	-2.9354157890379016
chr8	53997400	53998400	-3.3542729105398386
chr8	53997500	53998500	-3.6629552170630086
chr8	53997600	53998600	-3.011083373238173
chr8	53997700	53998700	-3.0774505755155612
chr8	53997800	53998800	-4.049776732806613
chr8	53997900	53998900	-3.5719453700056776
chr8	53998000	53999000	-4.619868541200314
chr8	53998100	53999100	-4.644433838571999
chr8	53998200	53999200	-3.8264439343484495
chr8	53999300	54000300	-0.8405290959913614
chr8	53999400	54000400	-0.9690010053091128
chr8	53999500	54000500	-1.1080632581527659
chr8	53999600	54000600	0.003333772420722453
chr8	53999700	54000700	-0.04527808332717314
chr8	53999800	54000800	0.7607480233885233
chr8	53999900	54000900	1.4397986532558582
chr8	54000000	54001000	1.8811789429136325
chr8	54000100	54001100	1.3989646674593368
chr8	54000200	54001200	1.6694052797938743
chr8	54000300	54001300	2.0122976447167784
chr8	54000400	54001400	2.0279280485438402
chr8	54000500	54001500	1.9639182981837944
chr8	54000600	54001600	1.1176468922139409
chr8	54000700	54001700	1.1015474851541034
chr8	54000800	54001800	0.6320938095654132
chr8	54000900	54001900	0.1323165062603178
chr8	54001000	54002000	-0.1615496284166968
chr8	54001100	54002100	-0.3362689358825679
chr8	54001200	54002200	-0.5071916163346922
chr8	54001300	54002300	0.2280811030456537
chr8	54001400	54002400	0.16029875564040444
chr8	54002500	54003500	-1.7442623949205551
chr8	54002600	54003600	-1.8649403345937663
chr8	54002700	54003700	-1.7524894813511678
chr8	54002800	54003800	-1.5979386369259605
chr8	54002900	54003900	-1.8752112476749518
chr8	54003000	54004000	-1.868846597510714
chr8	54003100	54004100	-1.913713986497184
chr8	54003200	54004200	-1.7748072944812163
chr8	54003300	54004300	-2.36823683238437
chr8	54003400	54004400	-1.3140654929626896
chr8	54003500	54004500	-1.8937865799386675
chr8	54003600	54004600	-1.7121061399656659
chr8	54003700	54004700	-2.4525852237479024
chr8	54003800	54004800	-1.8450983319390124
chr8	54003900	54004900	-2.7002801724534518
chr8	54004000	54005000	-2.363158570309731
chr8	54004100	54005100	-2.704147033344076
chr8	54004200	54005200	-2.5564642003683504
chr8	54004300	54005300	-2.4119630683797406
chr8	54004400	54005400	-3.1718134444389743
chr8	54004500	54005500	-2.355714716745065
chr8	54004600	54005600	-2.084716791607846
chr8	54004700	54005700	-1.727076804784566
chr8	54004800	54005800	-1.6682253630299964
chr8	54004900	54005900	-0.2247608678634548
chr8	54005000	54006000	-0.4932927921803137
chr8	54005100	54006100	-1.3585185383073106
chr8	54005200	54006200	-1.151516856779313
chr8	54005300	54006300	-1.5610436626302395
chr8	54005400	54006400	-0.5166312885058055
chr8	54005500	54006500	-0.6079387507585233
chr8	54005600	54006600	-0.4323290313634468
chr8	54005700	54006700	-0.19568993617713207
chr8	54005800	54006800	-0.5299724488877817
chr8	54005900	54006900	-0.8924676664075628
chr8	54006000	54007000	-0.678634257774239
chr8	54006100	54007100	0.384402103428146
chr8	54006200	54007200	-0.039720408581926686
chr8	54006300	54007300	0.5013636055681943
chr8	54006400	54007400	-0.7340309310199307
chr8	54006500	54007500	-0.7678982795362569
chr8	54006600	54007600	-1.207139965635195
chr8	54006700	54007700	-1.4453030739656572
chr8	54006800	54007800	-1.3935553557681213
chr8	54006900	54007900	-2.1929188096250267
chr8	54007000	54008000	-2.571145280948241
chr8	54007100	54008100	-2.85975392815088
chr8	54008800	54009800	-0.811952762885263
chr8	54008900	54009900	-1.113785402389564
chr8	54009000	54010000	-0.9047964220055916
chr8	54009100	54010100	-0.4174125674354017
chr8	54009200	54010200	-0.2915125765657875
chr8	54009300	54010300	-0.3749002658908573
chr8	54009400	54010400	-0.5874052797452886
chr8	54009500	54010500	-0.08626779343176318
chr8	54009600	54010600	0.09058591814898934
chr8	54009700	54010700	0.2829208781094559
chr8	54009800	54010800	0.2934995028706337
chr8	54009900	54010900	0.11395086501901018
chr8	54010000	54011000	-0.1443139168296069
chr8	54010100	54011100	-0.7594225438007837
chr8	54010200	54011200	-1.1934460772312985
chr8	54010300	54011300	-0.9675726484393262
chr8	54010400	54011400	-0.4415265654096479
chr8	54010500	54011500	-1.0189002209016158
chr8	54010600	54011600	-0.8778729161224089
chr8	54010700	54011700	-0.5021379532854975
chr8	54010800	54011800	-0.5738873912007161
chr8	54010900	54011900	-0.24100628464470444
chr8	54011000	54012000	0.2600724493826794
chr8	54011100	54012100	0.2527628629159057
chr8	54011200	54012200	0.12774462408133125
chr8	54011300	54012300	0.00623011893627878
chr8	54011400	54012400	-0.27673557107455776
chr8	54011500	54012500	-0.6482963970016754
chr8	54011600	54012600	-0.5423295198985197
chr8	54011700	54012700	-1.079254659830357
chr8	54011800	54012800	-0.5652142863057897
chr8	54011900	54012900	-0.2412602557903649
chr8	54012000	54013000	-0.5131140234239485
chr8	54012100	54013100	-0.5529154297687932
chr8	54012200	54013200	-0.7509483260729213
chr8	54012300	54013300	0.007207210661898478
chr8	54012400	54013400	-0.2325706380728123
chr8	54012500	54013500	0.8662393790054861
chr8	54012600	54013600	1.0674362519759557
chr8	54013700	54014700	-2.3639671235341586
chr8	54013800	54014800	-2.5606132567560893
chr8	54013900	54014900	-2.643779726115282
chr8	54014000	54015000	-2.4409426513193933
chr8	54014100	54015100	-2.35182213003404
chr8	54014200	54015200	-1.721212559474099
chr8	54014300	54015300	-1.845767495155099
chr8	54014400	54015400	-1.2649431728738572
chr8	54014500	54015500	-1.1299386269940908
chr8	54014600	54015600	-0.5365548323764305
chr8	54014700	54015700	0.4186840619169673
chr8	54014800	54015800	0.5016280371328005
chr8	54014900	54015900	0.15321705167913258
chr8	54015000	54016000	-0.19098342149516007
chr8	54015100	54016100	-0.3039421972358006
chr8	54015200	54016200	-0.2850196452528142
chr8	54015300	54016300	0.2659156343842664
chr8	54015400	54016400	-0.25594269065553604
chr8	54015500	54016500	-0.02422703422334209
chr8	54015600	54016600	-0.4554069694770633
chr8	54015700	54016700	-0.9998544647133448
chr8	54015800	54016800	-0.6701077469453303
chr8	54015900	54016900	-0.1855677043355901
chr8	54017000	54018000	-0.1907791186192921
chr8	54017100	54018100	0.07174589517020237
chr8	54017200	54018200	-0.26788999295662225
chr8	54017300	54018300	-0.432260985537104
chr8	54017400	54018400	-0.5207355304409317
chr8	54017500	54018500	-0.415564863789331
chr8	54017600	54018600	-1.722480450563468
chr8	54017700	54018700	-1.6724619680458574
chr8	54017800	54018800	-2.206698865913484
chr8	54017900	54018900	-2.4108369516370587
chr8	54018000	54019000	-2.139400971172036
chr8	54018100	54019100	-2.199558923700736
chr8	54018200	54019200	-1.6140885391484117
chr8	54018300	54019300	-1.3430498763094851
chr8	54018400	54019400	-0.9512087814607636
chr8	54018500	54019500	-0.8121348972006047
chr8	54018600	54019600	0.23896929219407456
chr8	54018700	54019700	-0.6846549299471828
chr8	54018800	54019800	-0.38986432866166143
chr8	54018900	54019900	-0.09837451101348543
chr8	54019000	54020000	-0.2606449686174789
chr8	54019100	54020100	0.1897595703246508
chr8	54019200	54020200	0.2888705888840387
chr8	54019500	54020500	-0.09182184740082433
chr8	54019600	54020600	-0.7670991432519403
chr8	54019700	54020700	-0.8596170155598101
chr8	54019800	54020800	-0.7134184636367992
chr8	54019900	54020900	-1.2049271439906033
chr8	54020000	54021000	-0.8760562476774546
chr8	54020100	54021100	-0.8346934181236854
chr8	54020200	54021200	-0.8571364149819276
chr8	54020300	54021300	-2.2433336853687402
chr8	54020400	54021400	-3.623777221617924
chr8	54020500	54021500	-3.601628586750147
chr8	54020600	54021600	-3.217664145061653
chr8	54020700	54021700	-2.40431391964359
chr8	54020800	54021800	-3.0426813229448983
chr8	54020900	54021900	-3.003224744953537
chr8	54021000	54022000	-2.8531144495086
chr8	54021100	54022100	-2.736513247454266
chr8	54021200	54022200	-2.008552607152668
chr8	54021300	54022300	-0.5328781088765489
chr8	54021400	54022400	0.9979120142178556
chr8	54021500	54022500	1.4764749111189568
chr8	54021600	54022600	0.3879564830963748
chr8	54021700	54022700	0.5497837102663179
chr8	54021800	54022800	0.74100775598825
chr8	54021900	54022900	0.4775048517984526
chr8	54022000	54023000	-0.20197361866384292
chr8	54022100	54023100	-0.808014782645917
chr8	54022200	54023200	-2.1121460847743285
chr8	54022300	54023300	-2.574689821054489
chr8	54022400	54023400	-3.1878244837818412
chr8	54022500	54023500	-3.105674627376044
chr8	54022600	54023600	-0.17220099309687298
chr8	54022700	54023700	-0.3074608481652023
chr8	54022800	54023800	0.16558048071802764
chr8	54022900	54023900	0.16882061340781718
chr8	54023000	54024000	0.23754336261659478
chr8	54023100	54024100	0.3672577362527911
chr8	54023200	54024200	-0.09556133336691623
chr8	54023300	54024300	0.06416992965959957
chr8	54023400	54024400	0.5658379030511492
chr8	54023500	54024500	0.8003427355985638
chr8	54023600	54024600	0.4769819761128342
chr8	54023800	54024800	0.09859353586095726
chr8	54023900	54024900	0.13597602524336425
chr8	54024000	54025000	0.10288119811212204
chr8	54024100	54025100	-0.3482168892047211
chr8	54024200	54025200	-0.16366312366523564
chr8	54024300	54025300	-0.16201963555931792
chr8	54024400	54025400	-0.3008597889132361
chr8	54024500	54025500	-0.2628630561745777
chr8	54024600	54025600	-0.4597229375296356
chr8	54024700	54025700	0.11933084584156825
chr8	54024800	54025800	0.5822763502875571
chr8	54024900	54025900	0.7256805839735049
chr8	54025000	54026000	0.45439838967792207
chr8	54025100	54026100	0.5842698549185086
chr8	54025200	54026200	1.1005164860036023
chr8	54025300	54026300	1.283448439876938
chr8	54026900	54027900	1.5735879376010942
chr8	54027000	54028000	1.6533236770847899
chr8	54027100	54028100	1.0078435268411654
chr8	54027200	54028200	0.5949938882396031
chr8	54027300	54028300	0.4052845408033222
chr8	54027800	54028800	2.0362609043851485
chr8	54027900	54028900	2.4546515082640097
chr8	54028000	54029000	2.0418663508279398
chr8	54028100	54029100	2.137372752896644
chr8	54028200	54029200	2.5151892371602305
chr8	54028400	54029400	3.2653857110039883
chr8	54029500	54030500	0.6787100360095942
chr8	54029600	54030600	0.5921127631625197
chr8	54033400	54034400	1.8358520296624512
chr8	54033500	54034500	1.866010429180725
chr8	54033600	54034600	2.781574095956402
chr8	54033700	54034700	2.5460314002348747
chr8	54034800	54035800	0.3225348449671797
chr8	54034900	54035900	0.7298383146023281
chr8	54035000	54036000	0.6365646738936063
chr8	54035100	54036100	1.094348199237456
chr8	54035200	54036200	1.3326009888944992
chr8	54035300	54036300	1.4573317789651845
chr8	54035400	54036400	1.3163218046992895
chr8	54035500	54036500	1.1585319678626649
chr8	54035600	54036600	1.2192980275922165
chr8	54035700	54036700	1.2392505374794651
chr8	54035800	54036800	1.449518780421158
chr8	54035900	54036900	1.5441202237618323
chr8	54036000	54037000	1.775678116132842
chr8	54036100	54037100	0.8054967034869015
chr8	54036200	54037200	0.6772820224519711
chr8	54036300	54037300	1.4362764436899529
chr8	54036400	54037400	1.6449917328724584
chr8	54036500	54037500	1.7721233738388829
chr8	54036600	54037600	1.5932919378661003
chr8	54036700	54037700	1.5638917429403196
chr8	54036800	54037800	1.4188162561541708
chr8	54036900	54037900	1.4391433090661008
chr8	54037000	54038000	0.6331655180341593
chr8	54037100	54038100	1.0086963450964044
chr8	54037200	54038200	0.2659577360840107
chr8	54037300	54038300	-0.5476148702135909
chr8	54037400	54038400	-0.5592515846635072
chr8	54037500	54038500	-0.5147810515887886
chr8	54037600	54038600	0.030897960921657593
chr8	54037700	54038700	-0.7256076170751744
chr8	54037800	54038800	-0.7679224087876468
chr8	54037900	54038900	-1.2741380428286178
chr8	54038000	54039000	-0.8584045963951131
chr8	54038100	54039100	-0.6647690445488003
chr8	54038200	54039200	-0.16180630528481693
chr8	54038300	54039300	-0.4056442432412644
chr8	54038400	54039400	-0.6418106902634392
chr8	54038500	54039500	-0.36617931402999815
chr8	54038600	54039600	-0.8708785831616194
chr8	54038700	54039700	-0.3864568835753826
chr8	54038800	54039800	-0.158878243830845
chr8	54038900	54039900	-0.16692273215922107
chr8	54039000	54040000	-0.13628917213304567
chr8	54039100	54040100	-0.5074291234122209
chr8	54039200	54040200	-0.7499307229229465
chr8	54039300	54040300	-0.8001799786365317
chr8	54039400	54040400	-0.09414905099181826
chr8	54039500	54040500	-0.18245330045369154
chr8	54039600	54040600	0.22654090135155924
chr8	54039700	54040700	0.36231599064343706
chr8	54039800	54040800	0.33079799818956745
chr8	54039900	54040900	0.3829858535730236
chr8	54040000	54041000	0.696926827649382
chr8	54040100	54041100	0.8179833863247352
chr8	54040200	54041200	0.9011764835242244
chr8	54040300	54041300	1.3408711628013
chr8	54040400	54041400	1.0106320588992872
chr8	54040500	54041500	0.7436447610056431
chr8	54040600	54041600	0.2185366366146677
chr8	54040700	54041700	0.114624288797746
chr8	54040800	54041800	-0.08044014690209528
chr8	54041400	54042400	-1.1085479792859965
chr8	54041500	54042500	-1.3302553624788775
chr8	54041600	54042600	-0.922401183766649
chr8	54041700	54042700	-1.1129418515832417
chr8	54041800	54042800	-1.5850547405558353
chr8	54041900	54042900	-1.8470927641069528
chr8	54042000	54043000	-1.4936182183812856
chr8	54042100	54043100	-1.4963087557600028
chr8	54042200	54043200	-0.5762467964078747
chr8	54042300	54043300	0.5649219517298921
chr8	54042400	54043400	0.7377137155492659
chr8	54042500	54043500	0.9017377599247238
chr8	54042600	54043600	0.551300654578602
chr8	54042700	54043700	0.8568657243994139
chr8	54042800	54043800	1.1181464722534311
chr8	54042900	54043900	1.2848504184051162
chr8	54043000	54044000	1.2440946328864995
chr8	54043100	54044100	1.2722172834865042
chr8	54043200	54044200	0.619522802601286
chr8	54043300	54044300	0.4131103612681572
chr8	54043400	54044400	0.3134529744874477
chr8	54043500	54044500	0.35185481996849344
chr8	54043600	54044600	0.1262230668715808
chr8	54043700	54044700	0.11182290212143832
chr8	54043800	54044800	0.5952583466808393
chr8	54043900	54044900	0.7634207481458309
chr8	54044000	54045000	0.20039593421040594
chr8	54044100	54045100	0.6584633238361434
chr8	54044200	54045200	0.6158862181227704
chr8	54044300	54045300	-0.003045165890452335
chr8	54044400	54045400	-0.25987369766646723
chr8	54044500	54045500	-0.2429611766638223
chr8	54044600	54045600	0.7281314064422476
chr8	54044700	54045700	1.0662051526440501
chr8	54044800	54045800	0.4673505985527277
chr8	54044900	54045900	0.24047755635370424
chr8	54045000	54046000	0.9404578661786691
chr8	54045100	54046100	1.183624819872764
chr8	54045200	54046200	0.8909797734881123
chr8	54045300	54046300	0.6506149248964027
chr8	54045400	54046400	0.7868604561524383
chr8	54045500	54046500	0.7140147941681089
chr8	54045600	54046600	0.4482307889601619
chr8	54045700	54046700	0.7313497801829756
chr8	54045800	54046800	1.3039520301303125
chr8	54045900	54046900	1.485224022661796
chr8	54046000	54047000	0.7161890884178131
chr8	54046100	54047100	0.34224088133285896
chr8	54046200	54047200	1.1278907478139704
chr8	54046300	54047300	1.4778485787323163
chr8	54046400	54047400	1.576379791594774
chr8	54046500	54047500	1.4823191310258166
chr8	54046600	54047600	1.1542605251133786
chr8	54046700	54047700	0.5979903880070357
chr8	54046800	54047800	0.4316340028438171
chr8	54046900	54047900	0.5460149401445766
chr8	54047000	54048000	0.7786010123506846
chr8	54047100	54048100	1.141438606907666
chr8	54047200	54048200	0.3332401096208141
chr8	54047300	54048300	0.6005869614288145
chr8	54047400	54048400	-0.18994137545470333
chr8	54047500	54048500	0.37695144721187385
chr8	54047600	54048600	0.1984742688542924
chr8	54047700	54048700	-0.3381658089895225
chr8	54047800	54048800	-0.8048450452076279
chr8	54047900	54048900	-0.6341061268201708
chr8	54048000	54049000	-0.21148196802530417
chr8	54048100	54049100	-1.1587992341427995
chr8	54048200	54049200	-0.5214414681950442
chr8	54048300	54049300	-0.2744479851692632
chr8	54048400	54049400	0.2413178696163519
chr8	54048500	54049500	0.11855689666629342
chr8	54048600	54049600	0.5343681026913508
chr8	54048700	54049700	1.1578832514283697
chr8	54048800	54049800	0.9743292235986536
chr8	54048900	54049900	0.8947538685054479
chr8	54049000	54050000	0.2925605932607145
chr8	54049100	54050100	0.5462568326067485
chr8	54049200	54050200	-0.13704765274670205
chr8	54049300	54050300	-0.2643855416204877
chr8	54049400	54050400	-0.2665586849805377
chr8	54049500	54050500	0.1108164253697666
chr8	54049600	54050600	-0.03300075849804456
chr8	54049700	54050700	-0.18795515756139505
chr8	54049800	54050800	0.6273438887163442
chr8	54049900	54050900	0.6537383802426235
chr8	54050000	54051000	1.4691399953052933
chr8	54050100	54051100	1.5350128858479215
chr8	54050200	54051200	2.793250255465219
chr8	54050300	54051300	2.771616900704841
chr8	54050400	54051400	2.400011608195808
chr8	54050500	54051500	1.8902407111024533
chr8	54050600	54051600	2.192186299632344
chr8	54050700	54051700	2.389561996378685
chr8	54050800	54051800	2.2393714789758223
chr8	54051600	54052600	0.6109576508882275
chr8	54051700	54052700	0.5872346556756444
chr8	54051800	54052800	0.5696442034670425
chr8	54051900	54052900	0.6578660477576092
chr8	54052000	54053000	0.9792284086627235
chr8	54052100	54053100	0.7536518053986646
chr8	54052200	54053200	1.2410580182059996
chr8	54052300	54053300	1.9219350323784987
chr8	54052400	54053400	2.0995687552033218
chr8	54052500	54053500	2.3156858115154697
chr8	54052600	54053600	2.20354356590424
chr8	54052700	54053700	1.8149380547002072
chr8	54052800	54053800	1.9931218761857687
chr8	54052900	54053900	1.8828391866029424
chr8	54053000	54054000	1.4289116768125742
chr8	54053100	54054100	1.6243521170526714
chr8	54053200	54054200	1.3936199415782902
chr8	54053300	54054300	1.0357798394217057
chr8	54053400	54054400	0.432433241326248
chr8	54053500	54054500	0.3903418697204977
chr8	54053600	54054600	0.5553309860678031
chr8	54053700	54054700	0.7579746080546983
chr8	54053800	54054800	0.08017593569050813
chr8	54053900	54054900	-0.031969642324303583
chr8	54054000	54055000	0.04798516194457898
chr8	54054100	54055100	0.2589086958011355
chr8	54054200	54055200	0.4250275579064152
chr8	54054300	54055300	0.3283763522409245
chr8	54054400	54055400	0.25909380199193
chr8	54054500	54055500	-0.0750769786074489
chr8	54054600	54055600	0.1479776674732011
chr8	54054700	54055700	0.4852835661014967
chr8	54054800	54055800	1.1497662666193371
chr8	54054900	54055900	1.5324924234643171
chr8	54055000	54056000	1.7608303226855495
chr8	54055100	54056100	1.443769949060491
chr8	54055200	54056200	1.3189787838815594
chr8	54055300	54056300	1.7724910629143609
chr8	54055400	54056400	1.6643044640469906
chr8	54055500	54056500	1.1659597138974462
chr8	54055600	54056600	1.0060202433403598
chr8	54055700	54056700	0.6572488581250909
chr8	54055800	54056800	0.5432376366070384
chr8	54055900	54056900	-0.15250684456285113
chr8	54056000	54057000	0.02037267732904574
chr8	54056100	54057100	0.26798727043748605
chr8	54056200	54057200	-0.2615987913681327
chr8	54056300	54057300	-0.8345007214075459
chr8	54056400	54057400	-1.0391904398929075
chr8	54056500	54057500	-0.3616795008627003
chr8	54056600	54057600	-0.4442964522743214
chr8	54056700	54057700	-0.9715996995537792
chr8	54056800	54057800	-0.9371189709996948
chr8	54056900	54057900	-1.1197857415772463
chr8	54057000	54058000	-1.1470338010318788
chr8	54057100	54058100	-1.2166949648772227
chr8	54057200	54058200	-0.6038551888434163
chr8	54057300	54058300	-0.5871767361253706
chr8	54057400	54058400	0.3010268355354953
chr8	54057500	54058500	0.10973421939120502
chr8	54057600	54058600	0.12346406610595335
chr8	54057700	54058700	0.9819311121704934
chr8	54057800	54058800	0.6122204695311404
chr8	54057900	54058900	1.010187890913677
chr8	54058000	54059000	0.15296133013092708
chr8	54058100	54059100	-0.041758400121423116
chr8	54058200	54059200	-0.6088044094212521
chr8	54058300	54059300	-0.8778726813455742
chr8	54059400	54060400	0.34847705589836503
chr8	54059500	54060500	0.0798667020872355
chr8	54059600	54060600	0.7461955193234349
chr8	54059700	54060700	0.8820749655465993
chr8	54060900	54061900	1.1456694108225631
chr8	54061000	54062000	0.8756162303287364
chr8	54061100	54062100	0.5180203643597908
chr8	54061200	54062200	0.7750051228308852
chr8	54061300	54062300	0.7054532315981852
chr8	54061400	54062400	0.92623008133344
chr8	54061500	54062500	0.21444521307331893
chr8	54061600	54062600	-0.17351325389542205
chr8	54061700	54062700	-0.8194785206637215
chr8	54061800	54062800	-0.7149513490803598
chr8	54061900	54062900	-1.1262650647111498
chr8	54062000	54063000	-1.2015240463410843
chr8	54062100	54063100	-0.9732886572580379
chr8	54062200	54063200	-0.3879545715126111
chr8	54062300	54063300	-0.4865183035404159
chr8	54062400	54063400	0.12382050168575275
chr8	54062500	54063500	0.15578422977579987
chr8	54062600	54063600	-0.035746143014078816
chr8	54062700	54063700	0.8800546594258939
chr8	54062800	54063800	0.6198701243413386
chr8	54062900	54063900	1.2034233937335936
chr8	54063000	54064000	1.585535592910592
chr8	54063100	54064100	1.9786180342010269
chr8	54063200	54064200	1.8387971986313547
chr8	54063300	54064300	2.487432534602746
chr8	54063400	54064400	1.9891748340848407
chr8	54063500	54064500	1.28325123893421
chr8	54063600	54064600	1.0471950369284335
chr8	54063700	54064700	0.7310638441337163
chr8	54063800	54064800	0.4690418866117042
chr8	54063900	54064900	0.3499744685573255
chr8	54064000	54065000	0.13863112004617453
chr8	54064100	54065100	-0.3678804253452884
chr8	54064200	54065200	-0.8556652971081169
chr8	54064300	54065300	-1.2109868263249717
chr8	54064400	54065400	-1.2805601877333892
chr8	54064500	54065500	-0.1324218181776918
chr8	54064600	54065600	0.28487724144371995
chr8	54064700	54065700	0.11956124262366527
chr8	54064800	54065800	0.9731060913629814
chr8	54064900	54065900	1.0730642073067111
chr8	54065000	54066000	0.6102335278625758
chr8	54065100	54066100	0.84003860033067
chr8	54065200	54066200	1.236284788714248
chr8	54065300	54066300	1.3680090189633554
chr8	54065400	54066400	1.2742015332958894
chr8	54065500	54066500	0.17128824053922828
chr8	54065600	54066600	0.4187353852695323
chr8	54065700	54066700	0.12110662272478705
chr8	54066800	54067800	-0.8280676045476909
chr8	54066900	54067900	-0.27200132086782125
chr8	54067000	54068000	0.6760534858732271
chr8	54067100	54068100	0.05228801753662395
chr8	54067200	54068200	0.4808298374048501
chr8	54067300	54068300	0.29769812567863285
chr8	54067400	54068400	0.17530369577347948
chr8	54067500	54068500	-0.7257457912596329
chr8	54067600	54068600	-0.1480316682317307
chr8	54067700	54068700	-0.4176807689830744
chr8	54067800	54068800	-0.30576439342498624
chr8	54067900	54068900	-0.6576577777686237
chr8	54068000	54069000	-0.9047725481604856
chr8	54068100	54069100	-0.21997707351599216
chr8	54068200	54069200	-0.9409992390085944
chr8	54068300	54069300	-0.6648144377084415
chr8	54068400	54069400	-0.15949490973374789
chr8	54068500	54069500	0.024718340373742632
chr8	54068600	54069600	-0.11873685519192274
chr8	54068700	54069700	0.18224506264609525
chr8	54068800	54069800	0.6218626258061676
chr8	54068900	54069900	0.7098330981359743
chr8	54069000	54070000	0.8526260328194625
chr8	54069100	54070100	0.494048127804188
chr8	54069200	54070200	0.5400723982421048
chr8	54069300	54070300	0.6824658330928871
chr8	54069400	54070400	0.5592480049055616
chr8	54069500	54070500	0.83819501926614
chr8	54069600	54070600	0.7995624381375359
chr8	54069700	54070700	0.13481081703699518
chr8	54069800	54070800	-0.2955923948727692
chr8	54069900	54070900	-0.355020243943865
chr8	54070000	54071000	-0.42313748966016124
chr8	54070100	54071100	0.010214344115647596
chr8	54070200	54071200	0.3677371135141996
chr8	54070300	54071300	0.4318094709606166
chr8	54070400	54071400	0.4174515192471549
chr8	54070500	54071500	0.426368486637258
chr8	54070600	54071600	1.0747364586240609
chr8	54070700	54071700	1.2075145812545531
chr8	54070800	54071800	1.5823238921880367
chr8	54070900	54071900	1.9870413287671151
chr8	54071000	54072000	1.9248233180622665
chr8	54071100	54072100	1.2451392827486774
chr8	54071200	54072200	0.9966316498866524
chr8	54071300	54072300	0.5683688084111435
chr8	54071400	54072400	0.6771851189158367
chr8	54071500	54072500	0.22112046785048325
chr8	54071600	54072600	-0.8282689987628721
chr8	54071700	54072700	-0.1871512071379421
chr8	54071800	54072800	-0.4893510959027622
chr8	54071900	54072900	-0.8408259541207312
chr8	54072900	54073900	-0.834653565602413
chr8	54073000	54074000	-1.0544669086063325
chr8	54073100	54074100	-0.5148623221849273
chr8	54073200	54074200	-0.5114189116232107
chr8	54073300	54074300	-0.6905804018243739
chr8	54073400	54074400	-0.10718943549942477
chr8	54073500	54074500	0.3832625430138016
chr8	54073600	54074600	0.3734243963450269
chr8	54073700	54074700	0.1904296567715118
chr8	54073800	54074800	0.7168045898648359
chr8	54073900	54074900	0.967453740004008
chr8	54074000	54075000	1.084211459545061
chr8	54074100	54075100	0.9809259332240782
chr8	54074200	54075200	0.5215739922841969
chr8	54074300	54075300	0.4239990162109419
chr8	54074400	54075400	0.12036558089795782
chr8	54074500	54075500	-0.651496985318636
chr8	54074600	54075600	-0.4596432722548936
chr8	54074700	54075700	-0.06703136009598662
chr8	54074800	54075800	-0.3954956988462349
chr8	54074900	54075900	-0.5850612430880616
chr8	54075000	54076000	-0.4811442100864244
chr8	54075100	54076100	-1.3722024981574992
chr8	54075200	54076200	-1.2076460801684137
chr8	54075300	54076300	-1.3608396077301341
chr8	54075400	54076400	-1.638038997147427
chr8	54075500	54076500	-0.952867155893473
chr8	54075600	54076600	-0.927820438482028
chr8	54075700	54076700	-0.9279054155975088
chr8	54075800	54076800	-0.7014607900776668
chr8	54075900	54076900	-0.4231634578140715
chr8	54076000	54077000	-0.3988728152638961
chr8	54076100	54077100	0.5830991632724567
chr8	54076200	54077200	0.7743215674831129
chr8	54076300	54077300	1.2817144040063375
chr8	54076400	54077400	1.4339911483581196
chr8	54076500	54077500	1.189183426946515
chr8	54076600	54077600	0.8659018235652812
chr8	54076700	54077700	0.8741182242462825
chr8	54076800	54077800	0.8443294277646909
chr8	54076900	54077900	1.6404188846119028
chr8	54077000	54078000	1.5332171106260153
chr8	54077100	54078100	1.964161470928107
chr8	54077200	54078200	2.0208861091114017
chr8	54077300	54078300	1.9796710515334281
chr8	54077400	54078400	1.3987068536498826
chr8	54077500	54078500	0.9217819290941642
chr8	54077600	54078600	1.3462366541156323
chr8	54077700	54078700	0.7871192076365948
chr8	54077800	54078800	0.5042003214027416
chr8	54077900	54078900	-0.6107272398937431
chr8	54078000	54079000	-0.4566869111758694
chr8	54078100	54079100	-1.0917395329827586
chr8	54078200	54079200	-1.4092425733440106
chr8	54078300	54079300	-1.4060284434849972
chr8	54078400	54079400	-0.8960043482807797
chr8	54078600	54079600	-1.0093356644582854
chr8	54078800	54079800	-0.6767990181710207
chr8	54078900	54079900	-0.2499331172981889
chr8	54079000	54080000	-0.23597113736475028
chr8	54079100	54080100	-0.6814331533010355
chr8	54079200	54080200	-0.7848286075840935
chr8	54079300	54080300	-0.8291603372510792
chr8	54079400	54080400	-1.1152988230879468
chr8	54079500	54080500	-1.4124723374748993
chr8	54079600	54080600	-1.0786616841302448
chr8	54079700	54080700	-1.2847214100124145
chr8	54079800	54080800	-1.4263312357965587
chr8	54079900	54080900	-1.844933637181564
chr8	54080000	54081000	-2.2307403038213787
chr8	54080100	54081100	-2.7203034268630417
chr8	54080200	54081200	-3.2714729098938022
chr8	54080300	54081300	-2.8536118297433184
chr8	54080400	54081400	-2.708109752224828
chr8	54080500	54081500	-2.7098718613391855
chr8	54080600	54081600	-2.739809136762796
chr8	54080700	54081700	-2.577925154591419
chr8	54080800	54081800	-2.4747792133560083
chr8	54080900	54081900	-2.5703498833840945
chr8	54081000	54082000	-1.885519740191337
chr8	54081100	54082100	-1.0674133252719582
chr8	54081200	54082200	-0.29639401420587314
chr8	54081300	54082300	-1.4757540866570211
chr8	54081400	54082400	-1.5882073225326765
chr8	54081500	54082500	-2.510842833074268
chr8	54081600	54082600	-2.647163979467206
chr8	54081700	54082700	-2.3600249037216394
chr8	54081800	54082800	-2.233993960964813
chr8	54081900	54082900	-1.8570208138808424
chr8	54082000	54083000	-1.4562748788319204
chr8	54082100	54083100	-1.5238608733746768
chr8	54082200	54083200	-1.4948548244136162
chr8	54082300	54083300	-0.9930537656801018
chr8	54082400	54083400	-0.6312593485311099
chr8	54082500	54083500	-0.5597532431500724
chr8	54082600	54083600	-1.3630896665414058
chr8	54082700	54083700	-1.716567455046563
chr8	54082800	54083800	-1.8516995209850724
chr8	54082900	54083900	-1.7181544137792444
chr8	54083000	54084000	-2.4148871760229973
chr8	54083100	54084100	-2.237821122976006
chr8	54084200	54085200	-0.004742334655947024
chr8	54084300	54085300	0.5103210480232557
chr8	54084400	54085400	0.4015451542206107
chr8	54084500	54085500	0.21354380300363895
chr8	54084600	54085600	0.8204320580651991
chr8	54084700	54085700	1.9616655496286788
chr8	54086600	54087600	-0.4812108161305412
chr8	54086700	54087700	-1.0480022779720368
chr8	54086800	54087800	-0.4829990589495302
chr8	54086900	54087900	-0.7523080687864059
chr8	54087000	54088000	-0.05997704889126135
chr8	54087100	54088100	-0.3269733764680545
chr8	54087200	54088200	-0.4805689989983201
chr8	54087300	54088300	0.6807849814860175
chr8	54087400	54088400	0.1242198204693702
chr8	54087500	54088500	0.4614109185162485
chr8	54087600	54088600	0.5275822302651311
chr8	54087700	54088700	0.9208699865944872
chr8	54087800	54088800	0.3996218351986621
chr8	54087900	54088900	0.7613989592135839
chr8	54088000	54089000	0.3975603412844226
chr8	54088100	54089100	0.17791207665354553
chr8	54088200	54089200	-0.4746986502887836
chr8	54088300	54089300	-1.3344576092527805
chr8	54088400	54089400	-0.6122765705182789
chr8	54089600	54090600	0.8920520747667177
chr8	54089700	54090700	1.2608968142733503
chr8	54089800	54090800	1.0278791760794828
chr8	54089900	54090900	0.5961602228875446
chr8	54090000	54091000	0.41493706699401833
chr8	54090100	54091100	0.6548564602913902
chr8	54090200	54091200	0.5903644695973772
chr8	54090300	54091300	-0.14692097335384546
chr8	54090400	54091400	-0.1033894997088876
chr8	54090500	54091500	0.4807352259502884
chr8	54090600	54091600	0.9161717230175862
chr8	54090700	54091700	0.8545485303027913
chr8	54090800	54091800	1.0482447756374125
chr8	54090900	54091900	1.4492935749798734
chr8	54091000	54092000	1.4249171570927497
chr8	54091700	54092700	1.094188684627922
chr8	54091800	54092800	0.8475602988748031
chr8	54091900	54092900	0.4791545380077376
chr8	54092000	54093000	0.5428025273667485
chr8	54092100	54093100	-0.07985534153499756
chr8	54092200	54093200	-0.9752171098904321
chr8	54092300	54093300	-1.5492485726898326
chr8	54092400	54093400	-1.9601835191235373
chr8	54092500	54093500	-1.2854957667290337
chr8	54092600	54093600	-0.98800687917901
chr8	54092700	54093700	-1.6641741504057228
chr8	54092800	54093800	-1.140678286913404
chr8	54092900	54093900	-0.5908385439898516
chr8	54093000	54094000	-0.30500422876226196
chr8	54093100	54094100	-0.07161874053923857
chr8	54093200	54094200	0.1530730668151392
chr8	54093300	54094300	0.1851547058761489
chr8	54093400	54094400	0.2255350740095578
chr8	54093500	54094500	-0.2060612391281437
chr8	54093600	54094600	-1.4160215389372188
chr8	54093700	54094700	-0.8689741167041393
chr8	54093800	54094800	-0.9866479239673231
chr8	54093900	54094900	-1.2948561483305112
chr8	54094000	54095000	-1.2340180302261625
chr8	54094100	54095100	-1.069879825693118
chr8	54094200	54095200	-0.7854614666837334
chr8	54094300	54095300	-0.7969251782340405
chr8	54094400	54095400	-0.9823948918225379
chr8	54094500	54095500	-1.2950401046510502
chr8	54094600	54095600	-0.04792104732178107
chr8	54094700	54095700	-0.03865781536104832
chr8	54094800	54095800	-0.10348712267106304
chr8	54095100	54096100	0.16428463936323662
chr8	54095200	54096200	-0.029535954476938426
chr8	54095300	54096300	-0.3486763120453372
chr8	54095400	54096400	-0.3094030375606692
chr8	54095500	54096500	-0.09545645516801654
chr8	54095600	54096600	-0.06327568052993164
chr8	54095700	54096700	0.13779779849336227
chr8	54095800	54096800	0.6983543776482815
chr8	54095900	54096900	0.8849284492986536
chr8	54096000	54097000	0.843542950274877
chr8	54096100	54097100	0.5562989908595433
chr8	54096200	54097200	0.3078053514100877
chr8	54096300	54097300	-0.32118538322866663
chr8	54096400	54097400	-0.468300023240305
chr8	54096500	54097500	-0.6512258239661234
chr8	54096600	54097600	-1.3165025306749478
chr8	54096700	54097700	-1.7527766664834208
chr8	54096800	54097800	-2.3314471075968237
chr8	54096900	54097900	-3.1548366165337782
chr8	54097000	54098000	-2.6004431854266263
chr8	54097100	54098100	-1.8831288481260988
chr8	54097200	54098200	-1.5744414426115514
chr8	54097300	54098300	-0.9900651808260508
chr8	54097400	54098400	-0.3751245250270534
chr8	54097500	54098500	-0.07520541458444144
chr8	54097600	54098600	0.5495175003238768
chr8	54097700	54098700	0.8090300693684743
chr8	54097800	54098800	0.7265919029911256
chr8	54097900	54098900	1.2060279124945072
chr8	54098000	54099000	1.0041848286036335
chr8	54098100	54099100	0.2663804826322455
chr8	54098300	54099300	0.9566780952128348
chr8	54098400	54099400	0.2899019362668324
chr8	54098500	54099500	0.19800351478970504
chr8	54098600	54099600	-0.5954834639939257
chr8	54098700	54099700	-0.6734360933228485
chr8	54098800	54099800	-0.4519133816443841
chr8	54098900	54099900	-0.11593802448919502
chr8	54099000	54100000	0.054701682400733184
chr8	54099100	54100100	0.06812961241529117
chr8	54099200	54100200	-0.7852588675770664
chr8	54099300	54100300	-0.9035974024868793
chr8	54099400	54100400	-0.05704650120629659
chr8	54099500	54100500	-0.2084209584340445
chr8	54099600	54100600	0.289355842436076
chr8	54099700	54100700	-0.021942698045377573
chr8	54099800	54100800	-0.4024308115483069
chr8	54099900	54100900	-0.4514530724619766
chr8	54100000	54101000	-0.6381878871615138
chr8	54100100	54101100	-0.31854678661859753
chr8	54100200	54101200	-0.0773716397540864
chr8	54100300	54101300	0.2446558868771189
chr8	54100400	54101400	-0.9210179538455524
chr8	54100500	54101500	-0.5471596290006701
chr8	54100600	54101600	-0.4031802579605746
chr8	54100700	54101700	0.4776955781543352
chr8	54100800	54101800	1.6132234843646505
chr8	54100900	54101900	-0.3729515482959774
chr8	54101000	54102000	-1.4601989673391689
chr8	54101100	54102100	-1.704720392332071
chr8	54101200	54102200	-1.8691413693674384
chr8	54101300	54102300	-1.772992210148835
chr8	54101400	54102400	-1.5088908050634289
chr8	54101500	54102500	-1.915465778235397
chr8	54101600	54102600	-2.5008468514721067
chr8	54101700	54102700	-3.168352753247884
chr8	54101800	54102800	-4.001572902504412
chr8	54101900	54102900	-2.474474307560301
chr8	54102000	54103000	-1.3903177588321451
chr8	54102100	54103100	-0.7799649950245351
chr8	54103200	54104200	0.42678642399054745
chr8	54103300	54104300	0.5214056752160265
chr8	54103400	54104400	1.1350609060536223
chr8	54103500	54104500	1.6458095265353827
chr8	54103600	54104600	2.030492273027497
chr8	54103700	54104700	1.97662018410449
chr8	54103800	54104800	1.862757589807274
chr8	54103900	54104900	0.8847896559368547
chr8	54104000	54105000	1.4807073687263355
chr8	54104100	54105100	1.5257692893877537
chr8	54104200	54105200	1.4806734122811582
chr8	54104300	54105300	0.967859847374082
chr8	54104400	54105400	0.4280854983763506
chr8	54104500	54105500	-0.1988808495640256
chr8	54104600	54105600	-0.6142977321104569
chr8	54104700	54105700	-0.1877094298392052
chr8	54104800	54105800	-0.5119481395954252
chr8	54104900	54105900	-0.11991641829921194
chr8	54105000	54106000	0.06617998020702444
chr8	54105100	54106100	-0.2276666900428127
chr8	54105200	54106200	-0.6671370728264824
chr8	54105300	54106300	-0.3834332610622603
chr8	54105400	54106400	-0.3730897687903378
chr8	54105500	54106500	-0.3377398361482701
chr8	54105600	54106600	0.019649034632265267
chr8	54105700	54106700	-0.2782514111057671
chr8	54105800	54106800	0.012335955022149058
chr8	54105900	54106900	0.3969289040090771
chr8	54106000	54107000	-0.33931537199529094
chr8	54106100	54107100	-0.196633109828582
chr8	54106200	54107200	0.08019321285174222
chr8	54106300	54107300	0.11366953058256953
chr8	54106400	54107400	0.0066721134807524105
chr8	54106500	54107500	-0.3871316476959501
chr8	54106600	54107600	-0.8342165181912501
chr8	54106700	54107700	-0.9986833809400552
chr8	54106800	54107800	-0.9604499482150968
chr8	54106900	54107900	-1.098413051815923
chr8	54107000	54108000	-0.4733887843403637
chr8	54107100	54108100	-0.2358960318964765
chr8	54107200	54108200	-0.28107535582623844
chr8	54107300	54108300	-0.0594773048711285
chr8	54107400	54108400	0.009272581647200264
chr8	54107500	54108500	1.0295997431623778
chr8	54107600	54108600	0.9695916304271884
chr8	54107700	54108700	1.2408638266416183
chr8	54107800	54108800	1.3129518816663737
chr8	54107900	54108900	0.634470664607665
chr8	54108000	54109000	0.48971098502506283
chr8	54108100	54109100	0.706284948567657
chr8	54108200	54109200	0.9085437203984879
chr8	54108300	54109300	1.579666142496613
chr8	54108400	54109400	1.465923616607117
chr8	54108500	54109500	1.952270669670636
chr8	54108600	54109600	1.860156698855848
chr8	54108700	54109700	1.7232678420306178
chr8	54108800	54109800	1.473243735294636
chr8	54108900	54109900	1.9976317603015623
chr8	54109000	54110000	1.6758977113711346
chr8	54109100	54110100	1.1026866857716815
chr8	54109200	54110200	0.6966396741154666
chr8	54109300	54110300	0.01156159237935865
chr8	54109400	54110400	0.08010150056818001
chr8	54109500	54110500	-0.7449707590589885
chr8	54109600	54110600	-0.8367035541892099
chr8	54109700	54110700	-1.179293186088363
chr8	54109800	54110800	-1.3136239923049378
chr8	54109900	54110900	-1.4360952029918146
chr8	54110000	54111000	-1.1296462010234782
chr8	54110100	54111100	-0.4632274372438826
chr8	54110200	54111200	-0.012314056187160777
chr8	54110300	54111300	0.3492058166411735
chr8	54110400	54111400	0.4808487453473784
chr8	54110500	54111500	0.028628402166851342
chr8	54110600	54111600	0.15803076935242735
chr8	54110700	54111700	0.4304349843984183
chr8	54110800	54111800	0.827344701439385
chr8	54110900	54111900	0.9187205154829906
chr8	54111000	54112000	0.7889685551354672
chr8	54111100	54112100	0.6365674396776149
chr8	54111200	54112200	0.34726076295299274
chr8	54111300	54112300	-0.02912308551114211
chr8	54111400	54112400	0.03904143240922287
chr8	54111500	54112500	1.1671408116241582
chr8	54111600	54112600	1.3936928256707894
chr8	54111700	54112700	1.433311236924617
chr8	54111800	54112800	1.0222537645148162
chr8	54111900	54112900	0.5651141191359695
chr8	54112000	54113000	0.08963309701931085
chr8	54112100	54113100	-0.1349401595308975
chr8	54112200	54113200	0.5837453123483797
chr8	54112300	54113300	0.4546235879652071
chr8	54112400	54113400	0.6609500922272165
chr8	54112500	54113500	0.16671367814270274
chr8	54112600	54113600	-0.0096629206918565
chr8	54112900	54113900	0.8903492102097089
chr8	54113000	54114000	1.5090641663503683
chr8	54113100	54114100	1.4266927754325642
chr8	54113200	54114200	0.6480914711069803
chr8	54113300	54114300	0.8111331607218434
chr8	54113800	54114800	-0.2215812868222087
chr8	54113900	54114900	-0.29147645081516776
chr8	54114000	54115000	-0.28269836111023433
chr8	54114100	54115100	-0.28258203738678633
chr8	54114200	54115200	-0.2687654732024817
chr8	54114300	54115300	-0.22297224304753385
chr8	54114400	54115400	-0.6846018358595558
chr8	54114500	54115500	-1.3740783992590877
chr8	54114600	54115600	-1.4355036609496383
chr8	54114700	54115700	-1.4338608032362166
chr8	54114800	54115800	-1.2692204863580805
chr8	54114900	54115900	-1.3399558364808646
chr8	54115000	54116000	-1.295635693779255
chr8	54115100	54116100	-1.0000991106205432
chr8	54115200	54116200	-1.2035506969140601
chr8	54115300	54116300	-1.5711627637415553
chr8	54115400	54116400	-0.9568060368959492
chr8	54115500	54116500	0.2708896879626305
chr8	54115600	54116600	0.5847542183629156
chr8	54115700	54116700	-0.3711248719138221
chr8	54115800	54116800	0.4491055182657583
chr8	54115900	54116900	-0.09770904561082194
chr8	54116000	54117000	-0.040962383453525424
chr8	54116100	54117100	-0.2889348511631573
chr8	54116200	54117200	-0.5945290967478786
chr8	54116300	54117300	-0.009754890261194448
chr8	54116400	54117400	-0.2079742649432345
chr8	54116500	54117500	-0.8231228497016689
chr8	54116600	54117600	-1.1871340405296071
chr8	54116700	54117700	-0.3995563856193946
chr8	54116800	54117800	-0.8659637198699643
chr8	54116900	54117900	-0.1155721632896946
chr8	54117000	54118000	-0.09463508727651963
chr8	54117100	54118100	-0.2976067693460294
chr8	54117200	54118200	0.4180198190594056
chr8	54117300	54118300	0.8845018707522534
chr8	54117400	54118400	0.2670514670339841
chr8	54117500	54118500	-0.06486442867295945
chr8	54117600	54118600	0.130716311391694
chr8	54117700	54118700	-0.36110951926548895
chr8	54117800	54118800	-0.6031850673131198
chr8	54117900	54118900	0.058645945475552165
chr8	54118000	54119000	0.13523766699385273
chr8	54118100	54119100	0.1821169165538845
chr8	54118200	54119200	-0.1558531767642431
chr8	54118300	54119300	-0.6158661126576502
chr8	54118400	54119400	-0.2319946468571535
chr8	54118800	54119800	-0.37506213182211207
chr8	54118900	54119900	-1.0426701129991192
chr8	54119000	54120000	-1.436753463085253
chr8	54119100	54120100	-1.1435310632710094
chr8	54119200	54120200	-1.1595217889937994
chr8	54119300	54120300	-1.7319443557642766
chr8	54119400	54120400	-2.209704793178528
chr8	54119500	54120500	-2.224585717725584
chr8	54119600	54120600	-1.8404935366091504
chr8	54119700	54120700	-1.221946343010645
chr8	54119800	54120800	-1.8992174290325976
chr8	54119900	54120900	-1.7441412256641442
chr8	54120000	54121000	-1.4137016971571614
chr8	54120100	54121100	-1.6808137375889751
chr8	54120200	54121200	-1.829836542373724
chr8	54120300	54121300	-2.2051334082179515
chr8	54120400	54121400	-2.156529886348046
chr8	54120500	54121500	-2.0374039028461137
chr8	54120600	54121600	-1.9184916352230008
chr8	54120700	54121700	-2.294665819376825
chr8	54120800	54121800	-1.3176912756755137
chr8	54120900	54121900	-1.6753250649996922
chr8	54121000	54122000	-1.8816073631224386
chr8	54121100	54122100	-1.1031960456613934
chr8	54121200	54122200	-0.8537427497761028
chr8	54121300	54122300	-0.4648952337042594
chr8	54121400	54122400	-0.1150099675369605
chr8	54121500	54122500	-0.545101488942648
chr8	54121600	54122600	-0.8127359897386137
chr8	54121700	54122700	-0.460980693329741
chr8	54121800	54122800	-1.211353872423886
chr8	54121900	54122900	-1.09293860510525
chr8	54122000	54123000	-0.49448828589405475
chr8	54122100	54123100	-0.6741115780030086
chr8	54123600	54124600	0.034803269999348296
chr8	54123700	54124700	0.8219083818566228
chr8	54123800	54124800	1.13680127030365
chr8	54123900	54124900	1.0939433271531385
chr8	54124000	54125000	0.5568169126253711
chr8	54126500	54127500	0.07815533531252708
chr8	54126600	54127600	0.37206358929485184
chr8	54126700	54127700	0.197524158531943
chr8	54126800	54127800	0.12723962622223092
chr8	54126900	54127900	0.9139420460590362
chr8	54127000	54128000	1.0506558449847305
chr8	54127100	54128100	1.1674593865467378
chr8	54127200	54128200	1.4130490511899825
chr8	54127300	54128300	1.0384083786502316
chr8	54127400	54128400	1.0518487989994287
chr8	54127500	54128500	0.8964264880709781
chr8	54127600	54128600	0.5731476721495371
chr8	54127700	54128700	0.5497906998274585
chr8	54127800	54128800	0.5674006876571158
chr8	54127900	54128900	0.20962032184735968
chr8	54128000	54129000	-0.2688325551828306
chr8	54128100	54129100	-0.6623473379544321
chr8	54128200	54129200	-0.5352959775433513
chr8	54132300	54133300	2.3747402726631557
chr8	54132400	54133400	2.486761288181345
chr8	54132500	54133500	1.9767005096765
chr8	54132600	54133600	1.2110498476580895
chr8	54132700	54133700	1.4075001366927218
chr8	54132800	54133800	1.5437791786509685
chr8	54132900	54133900	1.3963009965257391
chr8	54133000	54134000	1.247869777497984
chr8	54133100	54134100	1.5980097841602257
chr8	54133200	54134200	1.1770565238029544
chr8	54133300	54134300	1.2349922116968068
chr8	54133400	54134400	0.8713953293210577
chr8	54133500	54134500	0.975987351556886
chr8	54133600	54134600	1.1053952705871122
chr8	54133700	54134700	0.482833529811868
chr8	54133800	54134800	0.6910935276590849
chr8	54133900	54134900	0.906070813965654
chr8	54134000	54135000	0.7677705005261468
chr8	54134100	54135100	0.8810761474842448
chr8	54134200	54135200	0.5831209197224487
chr8	54134300	54135300	-0.3057404759052845
chr8	54134400	54135400	0.3602422332552113
chr8	54134500	54135500	0.7323656954757244
chr8	54134600	54135600	1.5088194766081486
chr8	54134700	54135700	1.7165276770289617
chr8	54135600	54136600	0.4617130521743378
chr8	54135700	54136700	0.15629769110309674
chr8	54135800	54136800	0.44795624654301897
chr8	54135900	54136900	0.3876479161747192
chr8	54136000	54137000	1.0986328023385918
chr8	54136100	54137100	1.7248532668966874
chr8	54136200	54137200	1.0741839545328349
chr8	54136300	54137300	0.9312663189498404
chr8	54136400	54137400	1.1919386736307074
chr8	54136500	54137500	0.5807177528472875
chr8	54136600	54137600	0.6994958666110148
chr8	54136700	54137700	0.4474444774032832
chr8	54136800	54137800	0.511690830557204
chr8	54136900	54137900	0.9872016425597976
chr8	54137000	54138000	0.6990280200733777
chr8	54137100	54138100	0.5963464081403668
chr8	54137200	54138200	0.5252341040429012
chr8	54138400	54139400	2.78135770017976
chr8	54138500	54139500	2.536631003509417
chr8	54138600	54139600	2.655468052241301
chr8	54138700	54139700	2.6456194476923938
chr8	54138800	54139800	2.685119472411236
chr8	54138900	54139900	2.38261568897074
chr8	54139000	54140000	2.064666672704805
chr8	54139100	54140100	2.1409139238927413
chr8	54139200	54140200	1.2970104063832937
chr8	54139300	54140300	0.08482371260903915
chr8	54139400	54140400	-0.20788109533409696
chr8	54139500	54140500	-0.015776335411426458
chr8	54140600	54141600	1.1203881036579642
chr8	54140700	54141700	1.003441897838047
chr8	54140800	54141800	1.1396619289297218
chr8	54142100	54143100	0.7017531874310144
chr8	54142200	54143200	0.4750821816951423
chr8	54142300	54143300	0.027930468231694792
chr8	54142400	54143400	0.18007626228087126
chr8	54142500	54143500	-0.5809032080231561
chr8	54142600	54143600	-0.8071888731862141
chr8	54142700	54143700	-0.8305262256207525
chr8	54142800	54143800	-0.0005433466502652766
chr8	54142900	54143900	-0.003712261533933589
chr8	54143000	54144000	-0.33122690935644833
chr8	54143100	54144100	-0.1857660979823824
chr8	54143200	54144200	0.652647339402746
chr8	54143300	54144300	0.5863258070699808
chr8	54143400	54144400	0.4672061132879261
chr8	54143500	54144500	0.5580574171509574
chr8	54143600	54144600	0.38167114937328206
chr8	54143700	54144700	0.7962842896278625
chr8	54143800	54144800	0.0565050995453411
chr8	54143900	54144900	-0.2522710198040121
chr8	54144000	54145000	0.4108686420670792
chr8	54144100	54145100	0.3345191539456708
chr8	54144200	54145200	0.0678042524268922
chr8	54144300	54145300	0.19161127270292644
chr8	54144400	54145400	0.03570263687674755
chr8	54144500	54145500	0.6035512069335982
chr8	54144600	54145600	0.20549130595338969
chr8	54144700	54145700	-0.07047967789744254
chr8	54144800	54145800	-0.06615677162651523
chr8	54144900	54145900	0.1648930195961991
chr8	54145000	54146000	0.2680436263645583
chr8	54145100	54146100	0.39908197694142894
chr8	54145200	54146200	1.0859328120981495
chr8	54145300	54146300	1.0599188622563098
chr8	54145400	54146400	1.937200110014208
chr8	54145600	54146600	2.2870358657713075
chr8	54145700	54146700	2.6518016489380147
chr8	54145800	54146800	2.9570673297752412
chr8	54145900	54146900	3.3243928301631134
chr8	54146000	54147000	2.9890043641204422
chr8	54146100	54147100	3.161617431736184
chr8	54146200	54147200	2.6730220484448943
chr8	54146500	54147500	2.239868935648377
chr8	54146600	54147600	2.7102051933553977
chr8	54146700	54147700	2.7065031592540705
chr8	54146800	54147800	2.863541904711812
chr8	54146900	54147900	2.8952062857617755
chr8	54147000	54148000	2.7865566162920707
chr8	54147100	54148100	2.192014284828315
chr8	54147200	54148200	1.9724912309041949
chr8	54147300	54148300	1.6769553195648998
chr8	54147400	54148400	0.6587278595048457
chr8	54147500	54148500	1.3284373312700626
chr8	54147600	54148600	1.3137682142811278
chr8	54147700	54148700	1.008243903635936
chr8	54147800	54148800	0.7395767929920712
chr8	54147900	54148900	0.7236394030978923
chr8	54148000	54149000	0.9194185627334146
chr8	54148100	54149100	1.6096210400244215
chr8	54148200	54149200	1.8810041084269589
chr8	54148300	54149300	1.8196077785177287
chr8	54148400	54149400	2.2385844590076784
chr8	54149800	54150800	2.936544220281406
chr8	54149900	54150900	2.664961936762955
chr8	54150000	54151000	1.8062818854842324
chr8	54150100	54151100	1.668711542096376
chr8	54150200	54151200	1.3205124843966076
chr8	54150300	54151300	0.9978045697771152
chr8	54150400	54151400	0.6304399593121434
chr8	54150500	54151500	0.8304186335500767
chr8	54150600	54151600	0.4652209644512709
chr8	54150700	54151700	0.8121346747547933
chr8	54150800	54151800	0.2487486212071105
chr8	54150900	54151900	0.9909267692051286
chr8	54151000	54152000	1.0812998390740942
chr8	54151100	54152100	1.0843663519735016
chr8	54152200	54153200	1.5405048689706746
chr8	54152300	54153300	1.3406646298672464
chr8	54152400	54153400	1.1872801298582345
chr8	54152500	54153500	1.1730388074810458
chr8	54152600	54153600	1.0017699984185124
chr8	54152700	54153700	0.9869250961488636
chr8	54152800	54153800	1.4944903183817326
chr8	54152900	54153900	0.9453645819039248
chr8	54153000	54154000	0.8869529256540293
chr8	54153100	54154100	0.19200744721930446
chr8	54153200	54154200	0.4782670844681581
chr8	54153300	54154300	0.8456563403760947
chr8	54153400	54154400	1.0337716359103564
chr8	54153500	54154500	0.9474830199212816
chr8	54153600	54154600	0.609899012981146
chr8	54153700	54154700	0.7930369046173196
chr8	54153800	54154800	0.8527314277653744
chr8	54153900	54154900	0.9902121689467503
chr8	54154000	54155000	1.4933152780148489
chr8	54154100	54155100	1.4713499979110634
chr8	54154200	54155200	1.0299382938043753
chr8	54154300	54155300	1.0087865640470692
chr8	54154400	54155400	0.9760453395466442
chr8	54154500	54155500	1.1033362685035957
chr8	54154600	54155600	1.3682311797696027
chr8	54154700	54155700	0.8714028602967041
chr8	54154800	54155800	0.3031540593556834
chr8	54154900	54155900	0.8601625833293522
chr8	54155000	54156000	1.6103339008643822
chr8	54155300	54156300	0.3750603115360456
chr8	54155400	54156400	0.421438719163704
chr8	54155500	54156500	0.15547082982086058
chr8	54155600	54156600	-0.14135762844750288
chr8	54155700	54156700	-0.1445062380609924
chr8	54155800	54156800	-0.2349146025320609
chr8	54155900	54156900	-0.411987486305926
chr8	54156000	54157000	-1.4757676764433918
chr8	54156100	54157100	-1.1329768169192815
chr8	54156200	54157200	-1.0532304799450325
chr8	54156300	54157300	-1.3123500327222402
chr8	54156400	54157400	-0.6119317129829194
chr8	54156500	54157500	0.1954271220965048
chr8	54156600	54157600	1.0619559647938217
chr8	54156700	54157700	0.4092329671772017
chr8	54156800	54157800	0.8544601896858708
chr8	54156900	54157900	0.7461790804467268
chr8	54157000	54158000	0.9521092235781927
chr8	54157100	54158100	0.8168258613378396
chr8	54157200	54158200	1.2065929902267605
chr8	54157300	54158300	2.1357579188384075
chr8	54158300	54159300	-0.5789580007840567
chr8	54158400	54159400	-0.7223331664772795
chr8	54158500	54159500	-1.1067348863478406
chr8	54158600	54159600	-0.018641344355969463
chr8	54158700	54159700	0.459625425804652
chr8	54158800	54159800	0.5115319415939674
chr8	54158900	54159900	0.466906441164819
chr8	54159000	54160000	0.561554498693543
chr8	54159100	54160100	0.9259150883625672
chr8	54159200	54160200	0.6602656069017976
chr8	54159300	54160300	0.9479759985532724
chr8	54159400	54160400	0.9488702674984886
chr8	54159500	54160500	1.0064039857599965
chr8	54159600	54160600	0.4548367492197032
chr8	54159700	54160700	0.36232925935487054
chr8	54159800	54160800	0.7118342243327308
chr8	54159900	54160900	0.6054472320419548
chr8	54160000	54161000	0.6480387958016489
chr8	54160100	54161100	0.8647400033095388
chr8	54160200	54161200	0.9031602183542046
chr8	54160300	54161300	0.9782308487690752
chr8	54160400	54161400	1.0659280022497777
chr8	54160500	54161500	1.0802403509834164
chr8	54160600	54161600	1.2325973675924262
chr8	54160700	54161700	1.4299171845519074
chr8	54160800	54161800	1.0320511625788482
chr8	54160900	54161900	0.9710543330879792
chr8	54161000	54162000	0.5933905506608146
chr8	54161100	54162100	0.2395275057261078
chr8	54161200	54162200	-0.13004910901970154
chr8	54161300	54162300	-0.21424403734725508
chr8	54161400	54162400	-0.7061440005388132
chr8	54161500	54162500	-0.5783412980011151
chr8	54161600	54162600	-1.0914158256393511
chr8	54161700	54162700	-1.0300504320487014
chr8	54161800	54162800	-1.3093057954767973
chr8	54161900	54162900	-1.3427871228405022
chr8	54162000	54163000	-0.6222386028347395
chr8	54162100	54163100	-0.9260995167603658
chr8	54162200	54163200	-0.6389233440305685
chr8	54162300	54163300	-0.9481157735500008
chr8	54162400	54163400	-0.961908987022448
chr8	54162500	54163500	-0.3975178531920795
chr8	54162600	54163600	0.2667764033976848
chr8	54162700	54163700	-0.5912772011780356
chr8	54162800	54163800	-0.5296430800268775
chr8	54162900	54163900	-0.4352276920960873
chr8	54163000	54164000	-0.7694435360016888
chr8	54163100	54164100	0.3477564810907548
chr8	54163200	54164200	0.4289244375879479
chr8	54163300	54164300	1.1418456619067971
chr8	54163400	54164400	1.5288170067030291
chr8	54163500	54164500	0.7569458983388101
chr8	54163600	54164600	0.7941835977952154
chr8	54163700	54164700	1.5656590388173777
chr8	54163900	54164900	0.9238615641054748
chr8	54164000	54165000	0.6055922694347334
chr8	54164100	54165100	-0.10374856462099548
chr8	54164600	54165600	0.3982891871015116
chr8	54164700	54165700	-0.3433794977273953
chr8	54164800	54165800	-0.2366204979843921
chr8	54164900	54165900	0.1667180054533714
chr8	54165000	54166000	1.3576906765549939
chr8	54165100	54166100	1.8411870114641071
chr8	54165200	54166200	1.4339427200781238
chr8	54165300	54166300	1.7850780792245695
chr8	54165400	54166400	1.6305272889129336
chr8	54165500	54166500	1.3088565497864408
chr8	54165600	54166600	1.1409767174280794
chr8	54165700	54166700	1.771288994797121
chr8	54165800	54166800	2.027607943349409
chr8	54165900	54166900	1.7784496663163214
chr8	54166000	54167000	0.8075384815048139
chr8	54167800	54168800	0.567698127336429
chr8	54167900	54168900	0.7441766106541424
chr8	54168000	54169000	0.4196471060187812
chr8	54169500	54170500	1.8295051142828402
chr8	54169600	54170600	1.4225373790287352
chr8	54169700	54170700	1.2757119193944375
chr8	54169800	54170800	1.0975236854446906
chr8	54169900	54170900	1.0233266418152582
chr8	54170000	54171000	1.2785364585154257
chr8	54170100	54171100	1.3081096412042172
chr8	54170200	54171200	0.8284345138816627
chr8	54170300	54171300	0.6993907857622219
chr8	54170400	54171400	0.5922715760129074
chr8	54170500	54171500	0.5622979480599098
chr8	54170600	54171600	0.8261944511186725
chr8	54170700	54171700	0.7753483719205742
chr8	54170800	54171800	0.7567092238535623
chr8	54170900	54171900	0.48144257391125
chr8	54171000	54172000	0.10507269858281092
chr8	54171600	54172600	-1.416686522626473
chr8	54171700	54172700	-1.680104623838876
chr8	54171800	54172800	-1.4191681878688558
chr8	54171900	54172900	-1.256014980789079
chr8	54172000	54173000	-0.9085654503668367
chr8	54172100	54173100	-1.0421561124854093
chr8	54172200	54173200	-0.7935042445559017
chr8	54172300	54173300	0.02147676902269308
chr8	54172400	54173400	0.07991353552028449
chr8	54172500	54173500	0.02153789093297499
chr8	54175300	54176300	0.6800855439860641
chr8	54175400	54176400	1.245859352480924
chr8	54175500	54176500	1.7878978098845093
chr8	54175600	54176600	1.7335339811593649
chr8	54175700	54176700	1.5683307595013385
chr8	54175800	54176800	1.4732714935179736
chr8	54175900	54176900	1.4245887680544551
chr8	54176000	54177000	1.9804720413325716
chr8	54176100	54177100	2.0310607979833124
chr8	54176200	54177200	2.1993261005690448
chr8	54176300	54177300	2.7009135019372557
chr8	54176400	54177400	2.766547350338948
chr8	54176500	54177500	2.576159872171928
chr8	54176600	54177600	3.25996163409226
chr8	54176700	54177700	3.4969523834649463
chr8	54176800	54177800	3.58286345270124
chr8	54176900	54177900	3.690257609190446
chr8	54177000	54178000	3.2412842657986483
chr8	54177100	54178100	2.797166090407418
chr8	54177200	54178200	2.3112742972152938
chr8	54177300	54178300	1.7754444592841452
chr8	54177400	54178400	1.2944610217282426
chr8	54177500	54178500	0.923822026256412
chr8	54177600	54178600	0.1567306621297848
chr8	54177700	54178700	-0.27327602274709795
chr8	54177800	54178800	-0.5804086002116038
chr8	54177900	54178900	-1.0697204608392992
chr8	54178400	54179400	-0.13431633876972834
chr8	54178500	54179500	0.008698708316387345
chr8	54182000	54183000	-0.4891470980906683
chr8	54182100	54183100	-1.0482847830981128
chr8	54182900	54183900	-1.2586529527095591
chr8	54183100	54184100	-0.7831438379462452
chr8	54183200	54184200	-1.3329847065170424
chr8	54183300	54184300	-1.194327860896779
chr8	54183400	54184400	-0.9168669403987284
chr8	54183500	54184500	-0.8631043543894591
chr8	54183600	54184600	-0.3230688360476316
chr8	54183700	54184700	-0.6043123655329086
chr8	54183800	54184800	-0.13977885811471874
chr8	54183900	54184900	0.2396637169674245
chr8	54184000	54185000	-0.2427951863968109
chr8	54184100	54185100	0.29858472655687984
chr8	54184200	54185200	0.8735191343260977
chr8	54185500	54186500	1.1405897015759208
chr8	54185600	54186600	1.3302147561743345
chr8	54185700	54186700	1.5001146224499124
chr8	54185800	54186800	0.7073817844853617
chr8	54185900	54186900	0.34691505439723713
chr8	54186000	54187000	-0.18759324079207207
chr8	54186100	54187100	-0.7393433200198688
chr8	54186200	54187200	-0.5636352057264317
chr8	54186300	54187300	-0.1599044667035163
chr8	54186400	54187400	0.4523859105209722
chr8	54186500	54187500	0.502059793651793
chr8	54186600	54187600	0.1958649715412083
chr8	54186700	54187700	0.40862247552268016
chr8	54186800	54187800	0.9898344407453176
chr8	54186900	54187900	1.1669458993706472
chr8	54187000	54188000	1.4466183296801705
chr8	54187100	54188100	2.520168896149891
chr8	54187200	54188200	2.4060648556703894
chr8	54187300	54188300	1.2847447742703673
chr8	54187400	54188400	0.3362339521653658
chr8	54187500	54188500	0.30812475553313884
chr8	54187600	54188600	0.20800700695917326
chr8	54187700	54188700	0.3788138265175687
chr8	54187800	54188800	0.6985062191985371
chr8	54187900	54188900	0.702751440033042
chr8	54188000	54189000	0.5350623925706092
chr8	54188100	54189100	0.04884167328418732
chr8	54188200	54189200	-0.40716551111855454
chr8	54188300	54189300	-0.2342774906315929
chr8	54189800	54190800	-0.5232734377095108
chr8	54189900	54190900	0.04248644441902453
chr8	54190000	54191000	0.13540950578644567
chr8	54190100	54191100	0.3973618328964938
chr8	54190200	54191200	0.8276629184922969
chr8	54190300	54191300	0.27847439188838685
chr8	54191500	54192500	1.195926233591552
chr8	54191600	54192600	0.7582465093220345
chr8	54191700	54192700	1.4438354575655656
chr8	54191800	54192800	0.6605875404401523
chr8	54191900	54192900	0.44153656854022777
chr8	54192000	54193000	-0.3185763033512361
chr8	54192100	54193100	-0.8817376391433266
chr8	54192200	54193200	-1.4212648113586173
chr8	54192300	54193300	-1.692597130998809
chr8	54192400	54193400	-1.3701017939174949
chr8	54192500	54193500	-1.5067480076808484
chr8	54192600	54193600	-1.3631416955914442
chr8	54192700	54193700	-1.2205645962033194
chr8	54192800	54193800	-0.9172694542666692
chr8	54192900	54193900	-0.8829527863833145
chr8	54193000	54194000	-0.2260988186136643
chr8	54193100	54194100	0.36837160091754817
chr8	54193200	54194200	0.9206486060190628
chr8	54193300	54194300	0.3775904008855768
chr8	54193400	54194400	-0.048550546928614526
chr8	54193500	54194500	0.0611340149295239
chr8	54193600	54194600	0.5000593546818611
chr8	54193700	54194700	-0.6821785965921148
chr8	54193800	54194800	0.4456890895387725
chr8	54193900	54194900	1.0333748396513125
chr8	54194000	54195000	0.8330888000037452
chr8	54194100	54195100	1.374954600849681
chr8	54194200	54195200	1.154150526947982
chr8	54194300	54195300	1.052559129108418
chr8	54194400	54195400	1.0673917423947459
chr8	54194500	54195500	1.5700245344633772
chr8	54194600	54195600	1.4032002934296717
chr8	54194700	54195700	1.169704005758908
chr8	54194800	54195800	0.8278218892926739
chr8	54194900	54195900	0.3263627510672739
chr8	54195000	54196000	1.2869903116602128
chr8	54195100	54196100	0.9873686191558921
chr8	54195200	54196200	1.5183545243819443
chr8	54195300	54196300	1.8257642273573729
chr8	54195400	54196400	1.7258315481308086
chr8	54195500	54196500	1.7293608336569488
chr8	54195600	54196600	1.8682099116030269
chr8	54195700	54196700	2.6588694014986243
chr8	54195800	54196800	2.5713357176455083
chr8	54195900	54196900	3.0368781683959067
chr8	54196000	54197000	1.9617929605257205
chr8	54196100	54197100	1.4721983049457297
chr8	54196200	54197200	0.7814334916423684
chr8	54196300	54197300	0.5304593327891964
chr8	54196400	54197400	1.0559511729564042
chr8	54196500	54197500	0.6185000231991629
chr8	54196600	54197600	1.191407619706386
chr8	54196700	54197700	0.8869033930071798
chr8	54196800	54197800	0.6579947997412785
chr8	54196900	54197900	0.5789560995172627
chr8	54197000	54198000	0.7513388510559085
chr8	54197100	54198100	1.1561593030062565
chr8	54197200	54198200	1.453986238646425
chr8	54197300	54198300	1.5604069459395298
chr8	54197400	54198400	1.115991027376366
chr8	54197500	54198500	1.2604807280935597
chr8	54197600	54198600	0.3688511439641397
chr8	54199600	54200600	-0.4215974018046688
chr8	54199700	54200700	-0.5058646898685841
chr8	54199800	54200800	-0.4172345439960791
chr8	54199900	54200900	-0.33440194716208915
chr8	54200000	54201000	0.02743858858572908
chr8	54200100	54201100	-0.5666629145114811
chr8	54200200	54201200	-0.3827604518140743
chr8	54200300	54201300	-0.16301763231517213
chr8	54200400	54201400	-0.32186893805671274
chr8	54200500	54201500	0.19407666342845328
chr8	54200600	54201600	0.30534995497635903
chr8	54200700	54201700	0.7827118718186947
chr8	54200800	54201800	0.8151587772819824
chr8	54200900	54201900	1.1303427552029917
chr8	54201000	54202000	1.0466754496168222
chr8	54201100	54202100	1.7770208442035915
chr8	54201200	54202200	1.129476410038459
chr8	54201300	54202300	1.5226649708829656
chr8	54201400	54202400	1.6356761037136152
chr8	54201500	54202500	1.5023226093034747
chr8	54201600	54202600	1.3372143132026988
chr8	54201700	54202700	0.8390164641046609
chr8	54201800	54202800	0.6080773167810932
chr8	54201900	54202900	0.5103183267365805
chr8	54202000	54203000	0.7434080455556509
chr8	54202100	54203100	0.7919130007589782
chr8	54202200	54203200	1.2817745191877596
chr8	54202300	54203300	0.9137753130550574
chr8	54202400	54203400	0.7805863206981116
chr8	54202500	54203500	0.3078473202676292
chr8	54202600	54203600	-0.03778490187313019
chr8	54202700	54203700	0.11347921001908705
chr8	54202800	54203800	0.6742194542327543
chr8	54202900	54203900	0.596681936001014
chr8	54203000	54204000	0.022977040185813084
chr8	54203100	54204100	-0.19370303269451009
chr8	54204600	54205600	-0.5603439813628378
chr8	54204700	54205700	0.3513812238514301
chr8	54204800	54205800	1.0440782489038516
chr8	54204900	54205900	1.0970005388738115
chr8	54205000	54206000	1.1447362456548726
chr8	54205100	54206100	1.5607840851543335
chr8	54205200	54206200	1.6310492885075794
chr8	54205300	54206300	1.9123056435084955
chr8	54205400	54206400	2.065012048346301
chr8	54205500	54206500	2.101587265568465
chr8	54205600	54206600	2.264212144988794
chr8	54205700	54206700	2.0225586213734545
chr8	54205800	54206800	1.2718349171758772
chr8	54205900	54206900	1.5964952251973208
chr8	54206000	54207000	1.5871025919540238
chr8	54206100	54207100	1.2878840700048406
chr8	54206200	54207200	1.4077811656467931
chr8	54206300	54207300	1.1577189485388168
chr8	54206400	54207400	1.192105341407845
chr8	54206500	54207500	0.4927703761390483
chr8	54206600	54207600	-0.16613938966133165
chr8	54206700	54207700	-0.460423695996127
chr8	54206800	54207800	-0.22438265112688333
chr8	54207800	54208800	-0.41485234749416094
chr8	54207900	54208900	0.18344933586357545
chr8	54208000	54209000	0.2183568869394527
chr8	54208100	54209100	0.6712408694709723
chr8	54208200	54209200	1.0156583712639358
chr8	54208300	54209300	1.2373660559738635
chr8	54208400	54209400	1.2078765937245273
chr8	54208500	54209500	0.8853156287168227
chr8	54208600	54209600	1.6518542257185298
chr8	54208700	54209700	1.073865421866073
chr8	54208800	54209800	1.0848204379956343
chr8	54208900	54209900	0.988100135460281
chr8	54209000	54210000	1.1184127608184555
chr8	54209100	54210100	0.4576237707301134
chr8	54209200	54210200	0.2773831793092971
chr8	54209300	54210300	-0.2944883987434501
chr8	54209400	54210400	-0.575916006272417
chr8	54209500	54210500	-0.9922499562911721
chr8	54209600	54210600	-1.8085328173062358
chr8	54209700	54210700	-1.3554388952024214
chr8	54209800	54210800	-1.486583872322952
chr8	54209900	54210900	-1.1917485061756938
chr8	54210000	54211000	-0.9139360865861896
chr8	54210100	54211100	-0.527904823767266
chr8	54210200	54211200	-0.5843240772254247
chr8	54210300	54211300	-0.8227933500888646
chr8	54210400	54211400	-0.3691051731993281
chr8	54210500	54211500	0.30177926532267896
chr8	54210600	54211600	0.9627374378400999
chr8	54210700	54211700	0.4112448756175832
chr8	54210800	54211800	-0.5517984904414186
chr8	54210900	54211900	-1.1761872286704078
chr8	54211000	54212000	-1.2194773399797185
chr8	54211100	54212100	-1.6142557081202928
chr8	54211200	54212200	-1.1267873383305966
chr8	54211300	54212300	-0.5289118406680453
chr8	54211400	54212400	-0.9555708771784688
chr8	54211500	54212500	-0.6849681357256716
chr8	54211600	54212600	-0.7031614447598559
chr8	54211700	54212700	-0.8223397737697683
chr8	54211800	54212800	-0.3020212394157516
chr8	54211900	54212900	0.01743870733246004
chr8	54212000	54213000	-0.6077267741384392
chr8	54212100	54213100	-0.367525372383238
chr8	54212200	54213200	-0.8254588200795118
chr8	54212300	54213300	-0.404516669433461
chr8	54212400	54213400	-0.1378565493540515
chr8	54212500	54213500	-0.2762202405793591
chr8	54212600	54213600	-0.2492820576237673
chr8	54212700	54213700	0.4176734597774088
chr8	54212800	54213800	0.2748043490358977
chr8	54212900	54213900	0.08304364995074441
chr8	54213000	54214000	0.4248709926533346
chr8	54213100	54214100	0.9196952278525712
chr8	54213200	54214200	1.0826348128220085
chr8	54213300	54214300	0.7908127730509984
chr8	54213400	54214400	0.19195026537597928
chr8	54213500	54214500	0.019857980582574444
chr8	54213600	54214600	-0.12403781469682434
chr8	54213700	54214700	-0.05044627149599188
chr8	54213800	54214800	0.33171993905645625
chr8	54213900	54214900	0.3336426865950651
chr8	54214000	54215000	-0.2451736241757157
chr8	54214100	54215100	-0.8864657422200448
chr8	54214200	54215200	-1.4966951210537451
chr8	54214300	54215300	-1.055438031249129
chr8	54214400	54215400	-0.6157124052801455
chr8	54214500	54215500	-0.6330400865680162
chr8	54215600	54216600	1.5734417828506528
chr8	54215700	54216700	1.5058062060744848
chr8	54215800	54216800	0.9239320408159458
chr8	54215900	54216900	-0.34882210573219696
chr8	54216000	54217000	-0.30962292021361487
chr8	54216100	54217100	-0.9741564658916356
chr8	54216200	54217200	-1.1089483720410869
chr8	54216300	54217300	-1.2555259483295218
chr8	54216400	54217400	-0.9851260099829644
chr8	54216500	54217500	-0.9655889477188434
chr8	54216600	54217600	-0.9202026465569436
chr8	54216700	54217700	-0.7460838890243975
chr8	54216800	54217800	-0.6978616261301487
chr8	54216900	54217900	0.07991973923101531
chr8	54217000	54218000	-0.4673966802681685
chr8	54217100	54218100	0.15436841828106204
chr8	54217200	54218200	0.14929658523279812
chr8	54217300	54218300	0.6469452012856882
chr8	54217400	54218400	1.1279894917839288
chr8	54217500	54218500	1.6874935254838759
chr8	54217600	54218600	1.9664308234196741
chr8	54217700	54218700	2.080984779319626
chr8	54217800	54218800	2.172309021823536
chr8	54217900	54218900	1.8213382768298183
chr8	54218000	54219000	2.348195596297573
chr8	54218100	54219100	1.7813313640464257
chr8	54218200	54219200	2.3085716295523744
chr8	54218300	54219300	1.7836046941181545
chr8	54218400	54219400	1.6488022863620426
chr8	54218500	54219500	0.8160915437721905
chr8	54218600	54219600	0.34067471208711714
chr8	54218700	54219700	0.04022813369101125
chr8	54218800	54219800	-0.07253711939425647
chr8	54218900	54219900	0.14340593702901866
chr8	54219000	54220000	0.2073052046447975
chr8	54219100	54220100	0.6080445190910228
chr8	54219200	54220200	0.3379678198776811
chr8	54219400	54220400	0.033158642412947456
chr8	54219500	54220500	0.8246085582143935
chr8	54219600	54220600	0.8201086721220283
chr8	54219700	54220700	2.0893854415865376
chr8	54219800	54220800	2.3596244914118705
chr8	54219900	54220900	2.229984390298025
chr8	54220000	54221000	2.2565408657620463
chr8	54220100	54221100	2.925542703626533
chr8	54220200	54221200	2.516506818629052
chr8	54220300	54221300	2.4718426384036043
chr8	54220400	54221400	2.88619413441433
chr8	54220500	54221500	2.5812162916267183
chr8	54220600	54221600	2.5053603023345192
chr8	54220700	54221700	1.685688692739718
chr8	54220800	54221800	1.1688051380691116
chr8	54220900	54221900	1.5803782744170325
chr8	54221000	54222000	0.5973050637838004
chr8	54221100	54222100	-0.1444669918924518
chr8	54221200	54222200	0.1255928839448248
chr8	54221300	54222300	-0.20481571331267864
chr8	54221400	54222400	-0.3425708824981224
chr8	54221500	54222500	-0.5191114475046685
chr8	54221600	54222600	0.06269770453748418
chr8	54221700	54222700	0.052353424200967516
chr8	54221800	54222800	-0.2690356478440196
chr8	54221900	54222900	-0.9700128062945576
chr8	54222000	54223000	0.003579096556135041
chr8	54222100	54223100	0.09272711605527137
chr8	54222200	54223200	0.3538968992308544
chr8	54222300	54223300	0.9327409100515578
chr8	54222400	54223400	0.9616699750039592
chr8	54222500	54223500	0.8805038198661571
chr8	54222600	54223600	0.05220891377288338
chr8	54222700	54223700	0.3846059852304131
chr8	54222800	54223800	1.094099507134854
chr8	54222900	54223900	1.3568420539947676
chr8	54223000	54224000	0.9728563261287281
chr8	54223100	54224100	1.313432708322782
chr8	54223200	54224200	0.8280674950979745
chr8	54223300	54224300	0.4561755535385512
chr8	54223400	54224400	-0.13205322844648976
chr8	54223500	54224500	-0.13619136708894286
chr8	54223600	54224600	0.4553568277437126
chr8	54223700	54224700	0.4985011066797515
chr8	54223800	54224800	0.741359338328663
chr8	54223900	54224900	0.9854103126334124
chr8	54224000	54225000	1.3345920870488397
chr8	54224100	54225100	1.1418424734605692
chr8	54224200	54225200	1.6590334475669664
chr8	54224300	54225300	1.352656825790076
chr8	54224400	54225400	2.0747757899756274
chr8	54224500	54225500	2.2949894320417594
chr8	54224600	54225600	1.8249460762270484
chr8	54224700	54225700	1.0626648974039767
chr8	54224800	54225800	0.6734491289163845
chr8	54224900	54225900	0.7037478880946403
chr8	54225000	54226000	0.54023927726184
chr8	54225100	54226100	0.8803967125702576
chr8	54225200	54226200	0.1934425270568204
chr8	54225300	54226300	0.6747705693936852
chr8	54225400	54226400	0.13340504910268244
chr8	54225500	54226500	0.15571251134917366
chr8	54225600	54226600	0.3744689796729493
chr8	54225700	54226700	0.6004100925640801
chr8	54225800	54226800	0.7137186423406044
chr8	54225900	54226900	0.7940714030848621
chr8	54226800	54227800	-0.2154515567406753
chr8	54226900	54227900	-0.6418249326846686
chr8	54227000	54228000	-1.204246368789227
chr8	54227100	54228100	-1.6288968971411628
chr8	54227200	54228200	-1.5614548298547135
chr8	54227300	54228300	-1.5653941849851958
chr8	54227400	54228400	-0.7303021160050618
chr8	54227500	54228500	-0.3575234572609051
chr8	54227600	54228600	-0.9233080604044932
chr8	54227700	54228700	-1.0664207894829585
chr8	54227800	54228800	0.046229508567231035
chr8	54227900	54228900	-0.2612009566563465
chr8	54228000	54229000	0.22405305201949172
chr8	54228100	54229100	-0.27054420816023617
chr8	54228200	54229200	-0.32330845850437484
chr8	54228300	54229300	-0.2849840125272113
chr8	54228400	54229400	-0.5084156042695751
chr8	54228500	54229500	-0.6356426135498221
chr8	54228600	54229600	-0.4636942123557007
chr8	54228700	54229700	-0.36431056109444176
chr8	54228800	54229800	-0.7750893294342679
chr8	54228900	54229900	-0.2837884603548254
chr8	54229000	54230000	-0.662595044049364
chr8	54229100	54230100	0.17675493947052662
chr8	54229200	54230200	0.258848272927146
chr8	54229300	54230300	0.6400855708625239
chr8	54229400	54230400	0.4187633446660787
chr8	54229500	54230500	0.7530472714391885
chr8	54229600	54230600	0.5272677832921129
chr8	54229700	54230700	0.3821220735769975
chr8	54229800	54230800	0.8580623829643066
chr8	54229900	54230900	1.333351463829242
chr8	54230000	54231000	1.2778838954707046
chr8	54230100	54231100	1.2409209010960256
chr8	54230200	54231200	1.1547219826270572
chr8	54230300	54231300	0.6978012329590475
chr8	54230400	54231400	0.9077063018029344
chr8	54230500	54231500	0.6708992113205582
chr8	54230600	54231600	1.3680663046848731
chr8	54230700	54231700	1.633026419150444
chr8	54230800	54231800	0.8459566782246681
chr8	54230900	54231900	0.4911751668042367
chr8	54231000	54232000	0.6721146166535105
chr8	54231100	54232100	0.3187404141495324
chr8	54231200	54232200	-0.012205410806633165
chr8	54231300	54232300	0.3663775890631709
chr8	54231400	54232400	0.17774615625861104
chr8	54231500	54232500	0.5459956947324419
chr8	54231600	54232600	0.22774388048587985
chr8	54231700	54232700	-0.10770921381017748
chr8	54231800	54232800	0.4358947079600723
chr8	54231900	54232900	0.4171325865858024
chr8	54232000	54233000	0.7580892235513856
chr8	54232100	54233100	1.0758995990810978
chr8	54232200	54233200	1.5485944831072276
chr8	54232300	54233300	0.9570197770152382
chr8	54232400	54233400	0.7025389786272511
chr8	54232500	54233500	1.0789110645225246
chr8	54232600	54233600	1.0404180945733423
chr8	54232700	54233700	1.4681778136199437
chr8	54232800	54233800	1.0686379269061477
chr8	54232900	54233900	1.2464881600744873
chr8	54233000	54234000	1.0321304285950959
chr8	54233100	54234100	0.4716192912296999
chr8	54233200	54234200	0.9393700466173202
chr8	54233300	54234300	1.244624892016839
chr8	54233400	54234400	2.1189720315114364
chr8	54233500	54234500	1.2284565645685095
chr8	54233600	54234600	1.3750167949456842
chr8	54233700	54234700	1.2332635886869507
chr8	54233800	54234800	1.4571761826959058
chr8	54233900	54234900	1.18591095276792
chr8	54234000	54235000	0.6930739258319241
chr8	54234100	54235100	0.5480633081979199
chr8	54234200	54235200	0.7512807935091684
chr8	54234300	54235300	0.7618896550456414
chr8	54234400	54235400	-0.2357182159768161
chr8	54234500	54235500	0.3792028339242495
chr8	54234600	54235600	0.4914114599786957
chr8	54234700	54235700	0.8117638434130668
chr8	54234800	54235800	0.8792832590939144
chr8	54234900	54235900	0.8234240691974812
chr8	54235000	54236000	1.1124690352253583
chr8	54235100	54236100	1.4463973373347538
chr8	54235200	54236200	0.7897473820908243
chr8	54235300	54236300	0.7746941943259529
chr8	54235400	54236400	0.8101696236123636
chr8	54235500	54236500	1.0599139938524982
chr8	54235600	54236600	1.4505901483366366
chr8	54235800	54236800	0.9417403025556462
chr8	54235900	54236900	0.7489132101665744
chr8	54236000	54237000	0.6537663712116148
chr8	54236100	54237100	1.027411937879395
chr8	54236200	54237200	0.9879788886490304
chr8	54236300	54237300	0.8988953257264405
chr8	54236400	54237400	1.4957790401120048
chr8	54236500	54237500	1.0335050452280894
chr8	54236600	54237600	0.008346805059976467
chr8	54237700	54238700	2.520638763134558
chr8	54237800	54238800	1.6514392978934758
chr8	54237900	54238900	1.5995908692744518
chr8	54238000	54239000	1.8841985199948488
chr8	54238100	54239100	1.92247255900944
chr8	54238200	54239200	1.7669127831198117
chr8	54238300	54239300	1.6364021744304953
chr8	54238400	54239400	1.0435390879018809
chr8	54238500	54239500	0.9429236130792276
chr8	54238600	54239600	1.1309180891223078
chr8	54238700	54239700	0.8936604262677154
chr8	54238800	54239800	1.021589131094364
chr8	54238900	54239900	1.1441394928218205
chr8	54239000	54240000	1.2280962462292315
chr8	54239100	54240100	1.3219226349739528
chr8	54239200	54240200	0.6236495112606206
chr8	54239300	54240300	0.17610288629535933
chr8	54239400	54240400	0.12142711001963576
chr8	54239500	54240500	-0.1805147558288072
chr8	54239600	54240600	-0.3670850190916644
chr8	54239700	54240700	-0.4008672162523823
chr8	54239800	54240800	-0.19137374700800344
chr8	54239900	54240900	-0.4505922594587226
chr8	54240000	54241000	0.10254382097250328
chr8	54240100	54241100	-0.0018686128778126704
chr8	54240200	54241200	0.5906081386118349
chr8	54240300	54241300	1.1156031829617299
chr8	54240400	54241400	1.6762362413640222
chr8	54240500	54241500	1.9428255933383807
chr8	54240600	54241600	2.32754433574099
chr8	54240700	54241700	3.026825235259884
chr8	54240800	54241800	3.179515395054132
chr8	54240900	54241900	3.0902027038028144
chr8	54241000	54242000	2.317672898829796
chr8	54241100	54242100	2.976319195941801
chr8	54242200	54243200	0.33332106137712325
chr8	54242300	54243300	0.7166791176533205
chr8	54242400	54243400	0.9562420399934304
chr8	54242500	54243500	0.7161795467838616
chr8	54242600	54243600	1.0540801893835243
chr8	54242700	54243700	1.3892391696693245
chr8	54242800	54243800	1.7902574291744773
chr8	54242900	54243900	2.1923616040702085
chr8	54243000	54244000	2.3140047592784
chr8	54243100	54244100	2.428385892133054
chr8	54243200	54244200	2.74167298361202
chr8	54243300	54244300	1.888584602310794
chr8	54243400	54244400	1.8320643974504447
chr8	54243500	54244500	1.577193559874733
chr8	54243600	54244600	1.5609491028303968
chr8	54243700	54244700	1.597255076285251
chr8	54243800	54244800	1.2931262941519612
chr8	54243900	54244900	0.4702356087253328
chr8	54244000	54245000	0.31075597458074555
chr8	54244100	54245100	0.2470590662662961
chr8	54244200	54245200	0.2399110417694096
chr8	54244300	54245300	0.6482645269216014
chr8	54244400	54245400	0.5272668583386276
chr8	54244500	54245500	1.1001893547921309
chr8	54244600	54245600	1.478744449944127
chr8	54244700	54245700	0.761749990358748
chr8	54244800	54245800	0.02521737721196239
chr8	54244900	54245900	1.1577010518837063
chr8	54245000	54246000	0.43117843086313584
chr8	54245100	54246100	-0.02687034548044843
chr8	54245200	54246200	0.04103415881479412
chr8	54245300	54246300	0.010543431609779
chr8	54245400	54246400	0.06525356725122597
chr8	54245500	54246500	-0.20606724077346925
chr8	54245600	54246600	-0.8115648938830642
chr8	54245700	54246700	-0.4420806773842593
chr8	54245800	54246800	-0.6207428001083439
chr8	54245900	54246900	-0.44185242745139536
chr8	54246000	54247000	0.2049909976851173
chr8	54246100	54247100	0.6081335008951332
chr8	54246200	54247200	1.1769547230301474
chr8	54246300	54247300	0.9776211547693932
chr8	54247400	54248400	3.0086904977390665
chr8	54247500	54248500	2.5176347594273163
chr8	54247600	54248600	2.599592360579483
chr8	54247700	54248700	2.4727405092606087
chr8	54247800	54248800	2.276609060860212
chr8	54247900	54248900	1.4943545303483314
chr8	54248000	54249000	2.127122889750931
chr8	54248100	54249100	2.2718818209601106
chr8	54248200	54249200	2.3634450636711617
chr8	54248300	54249300	1.8189087676900435
chr8	54248400	54249400	1.8023267112743904
chr8	54248500	54249500	1.4571398454736872
chr8	54248600	54249600	2.0577313717257995
chr8	54248700	54249700	2.3836151368400915
chr8	54248800	54249800	2.165629121189156
chr8	54248900	54249900	2.1761304759601363
chr8	54249000	54250000	2.8762363594595177
chr8	54249100	54250100	2.076419885626676
chr8	54249200	54250200	1.744129702133448
chr8	54249300	54250300	2.608735383122997
chr8	54249400	54250400	2.00501078221333
chr8	54249500	54250500	2.351633566219605
chr8	54249600	54250600	1.6630063667444674
chr8	54249700	54250700	1.2975627854512275
chr8	54249800	54250800	1.2673028992095234
chr8	54249900	54250900	1.4781609363541506
chr8	54250000	54251000	0.4348369317660556
chr8	54250100	54251100	0.842085356053337
chr8	54250200	54251200	0.8180353243806308
chr8	54250300	54251300	0.3690976401329292
chr8	54250400	54251400	0.6502342463539527
chr8	54250500	54251500	0.8276611219868465
chr8	54250600	54251600	0.4369084741646249
chr8	54250700	54251700	1.1099971252815517
chr8	54250800	54251800	0.514429642967713
chr8	54250900	54251900	0.4394283113706216
chr8	54251000	54252000	0.46171830622943555
chr8	54251100	54252100	0.3873406801195381
chr8	54251200	54252200	0.4184420528248494
chr8	54251300	54252300	0.3745946873101654
chr8	54251400	54252400	0.3699301737143099
chr8	54252700	54253700	0.6019711876649932
chr8	54252800	54253800	0.7160933048844529
chr8	54252900	54253900	1.1508333903449084
chr8	54253000	54254000	0.5992827939301952
chr8	54253100	54254100	0.6155170288014683
chr8	54253200	54254200	0.6661712365735132
chr8	54253300	54254300	1.5341859023951352
chr8	54253400	54254400	1.8434368517031208
chr8	54253500	54254500	1.7977786884973088
chr8	54253600	54254600	1.7381535072060812
chr8	54253700	54254700	1.4185235501759792
chr8	54253800	54254800	1.3407438985537266
chr8	54253900	54254900	1.4437962416446115
chr8	54254000	54255000	2.0354922249501946
chr8	54254100	54255100	1.8131760032504616
chr8	54254200	54255200	1.7924723447815112
chr8	54254300	54255300	0.9227370998482298
chr8	54254400	54255400	0.5701527311106351
chr8	54254500	54255500	0.8053434715131794
chr8	54254600	54255600	0.6075670133711357
chr8	54254700	54255700	0.381565015792281
chr8	54254800	54255800	0.16661060196568814
chr8	54254900	54255900	-0.4174233347339954
chr8	54255000	54256000	-0.7237331001742934
chr8	54255100	54256100	-0.3902373667241851
chr8	54255200	54256200	-0.32182383747038634
chr8	54255300	54256300	0.27132707106816656
chr8	54255400	54256400	0.7312157958341684
chr8	54255500	54256500	0.3967865358775824
chr8	54256000	54257000	2.7024481068257655
chr8	54256100	54257100	2.5057737694037607
chr8	54256200	54257200	2.5276834030034743
chr8	54256300	54257300	2.0892061073326667
chr8	54256400	54257400	2.4344146632898425
chr8	54256500	54257500	2.3214468267886903
chr8	54256600	54257600	1.7480288985249706
chr8	54256700	54257700	0.8220399296633042
chr8	54256800	54257800	0.5317090698609443
chr8	54256900	54257900	-0.2095846891160246
chr8	54257000	54258000	0.03813339199092552
chr8	54257100	54258100	-0.197248267424248
chr8	54257200	54258200	-0.00226656496635986
chr8	54257300	54258300	0.14753390157855695
chr8	54257400	54258400	-0.3963990293703459
chr8	54257500	54258500	-0.3613540910957888
chr8	54257600	54258600	0.2825554542573381
chr8	54257700	54258700	0.7250093274862166
chr8	54257800	54258800	0.9990805095383308
chr8	54257900	54258900	1.237996599160296
chr8	54258000	54259000	1.562485961564596
chr8	54258100	54259100	2.357255030561013
chr8	54258200	54259200	1.2533692529837142
chr8	54258300	54259300	1.6697175304857341
chr8	54258400	54259400	1.716719717785078
chr8	54258500	54259500	1.3926312724451515
chr8	54258600	54259600	0.7233709005392767
chr8	54261500	54262500	1.2643305615645388
chr8	54261600	54262600	1.349607551693964
chr8	54261700	54262700	1.5903087985179876
chr8	54261800	54262800	1.978918172314724
chr8	54261900	54262900	2.316930298690109
chr8	54262000	54263000	2.5719220788443375
chr8	54262100	54263100	2.200593185416268
chr8	54262200	54263200	2.2295719210182514
chr8	54262300	54263300	2.5387239048620067
chr8	54262400	54263400	2.161818487743141
chr8	54262500	54263500	1.8649628173367503
chr8	54262600	54263600	2.091519272051748
chr8	54262700	54263700	2.3771326469582816
chr8	54262800	54263800	1.8456187310507464
chr8	54262900	54263900	1.5623318834217328
chr8	54263000	54264000	1.488264302897203
chr8	54263100	54264100	1.8452060386427995
chr8	54263200	54264200	1.921652301622624
chr8	54263300	54264300	2.080305797077559
chr8	54263400	54264400	1.950857227619352
chr8	54263500	54264500	2.1487698795826806
chr8	54263600	54264600	1.9113296209689588
chr8	54264700	54265700	2.1921401546834303
chr8	54264800	54265800	2.099207260439076
chr8	54264900	54265900	2.4831794292077647
chr8	54265000	54266000	2.7915635320593104
chr8	54265100	54266100	3.05093764315071
chr8	54265200	54266200	3.5912542236165605
chr8	54265300	54266300	4.169185204864709
chr8	54265400	54266400	3.6877621511088914
chr8	54265500	54266500	3.7756085068755167
chr8	54265600	54266600	3.7095590909029497
chr8	54265700	54266700	3.692606442685364
chr8	54265800	54266800	3.6385689535424732
chr8	54265900	54266900	2.755231027336792
chr8	54266000	54267000	2.7077515752862653
chr8	54266100	54267100	2.575136777064696
chr8	54266200	54267200	1.2099880139652202
chr8	54266300	54267300	1.1322063532068525
chr8	54267400	54268400	-1.2749946721731824
chr8	54267500	54268500	-0.5425971170236394
chr8	54267600	54268600	-0.7252782106936989
chr8	54267700	54268700	-0.2927868310530083
chr8	54267800	54268800	-0.3814684218385988
chr8	54267900	54268900	0.38315894226492536
chr8	54268000	54269000	0.6845115913004035
chr8	54268100	54269100	0.8578784581016378
chr8	54268200	54269200	0.5757762793119157
chr8	54268300	54269300	1.7487295658726745
chr8	54268400	54269400	1.5353523405301317
chr8	54268500	54269500	1.1983784293418245
chr8	54268600	54269600	1.4938860950358346
chr8	54268700	54269700	0.9129039625607748
chr8	54268800	54269800	0.8669879789390873
chr8	54268900	54269900	0.9540150900603068
chr8	54269000	54270000	0.9918417264760286
chr8	54269100	54270100	0.6322188042423839
chr8	54269200	54270200	1.2223435765251034
chr8	54269300	54270300	1.3810139756950348
chr8	54269400	54270400	1.0480273250712642
chr8	54269500	54270500	0.424816190422548
chr8	54269600	54270600	0.3458777942058533
chr8	54269700	54270700	0.3775141359049051
chr8	54269800	54270800	0.032263335363747384
chr8	54269900	54270900	-0.4026411192875584
chr8	54270000	54271000	-0.1330919394782846
chr8	54270100	54271100	-0.045260287295722096
chr8	54271200	54272200	1.8380607923900567
chr8	54271300	54272300	1.6433534202668991
chr8	54271900	54272900	1.6021241404796174
chr8	54272000	54273000	1.3319892887296765
chr8	54273200	54274200	-0.2148902922856204
chr8	54273300	54274300	-0.1599244310696227
chr8	54273400	54274400	-0.13715247861448765
chr8	54273500	54274500	0.7792964245041394
chr8	54273600	54274600	0.6588120779080913
chr8	54274400	54275400	0.7512452998273684
chr8	54274500	54275500	0.4698909028174786
chr8	54274600	54275600	0.0406254621917592
chr8	54274700	54275700	0.8149716146143732
chr8	54274800	54275800	0.7021133191392687
chr8	54274900	54275900	0.27771609906542205
chr8	54275000	54276000	-0.059430341892735994
chr8	54275100	54276100	-0.2866057668959045
chr8	54275200	54276200	0.10731383114279856
chr8	54275300	54276300	-0.6225496446159323
chr8	54275400	54276400	-0.9053860830669472
chr8	54275500	54276500	-1.5003194564771796
chr8	54275600	54276600	0.09189043386976432
chr8	54275700	54276700	-0.041941272046075936
chr8	54275800	54276800	0.3821988971875457
chr8	54275900	54276900	0.580062307653546
chr8	54276000	54277000	0.6008216121744101
chr8	54276100	54277100	0.5714738541037405
chr8	54276200	54277200	0.5315158552923398
chr8	54276300	54277300	1.082320652632792
chr8	54276400	54277400	1.0456393144525329
chr8	54276800	54277800	1.4196532226061516
chr8	54276900	54277900	0.9045410939894064
chr8	54277000	54278000	1.4301619114153326
chr8	54277100	54278100	1.5396586811780768
chr8	54277200	54278200	1.029907948798709
chr8	54277300	54278300	1.5357344918714355
chr8	54277400	54278400	1.4535736608100696
chr8	54278800	54279800	1.6848542686366177
chr8	54278900	54279900	2.550634665330909
chr8	54279000	54280000	2.2416252374176913
chr8	54279100	54280100	2.2129725202965904
chr8	54279200	54280200	1.858210239488832
chr8	54279300	54280300	1.8806008640099081
chr8	54279400	54280400	2.2108424518928684
chr8	54279500	54280500	2.2056273804344384
chr8	54279600	54280600	2.285878701212175
chr8	54279700	54280700	1.8835700208655028
chr8	54280800	54281800	0.8718351851439325
chr8	54281800	54282800	1.2101953925792668
chr8	54281900	54282900	1.5225847257468352
chr8	54282000	54283000	1.0141211547324347
chr8	54282100	54283100	1.1195370779502258
chr8	54282200	54283200	1.3096664433967429
chr8	54282300	54283300	0.8921488710973002
chr8	54282400	54283400	1.2670139522529853
chr8	54282500	54283500	1.6922013088630488
chr8	54284600	54285600	0.3006523792507407
chr8	54284700	54285700	0.7598287209555674
chr8	54285400	54286400	0.7686547736104916
chr8	54285500	54286500	1.0858735284607317
chr8	54285600	54286600	1.8098767793299488
chr8	54285700	54286700	1.2660377821464284
chr8	54285800	54286800	1.0212990564276865
chr8	54285900	54286900	1.1118609073911163
chr8	54286000	54287000	2.564644819551504
chr8	54286100	54287100	2.139765359256431
chr8	54286200	54287200	2.360734407554606
chr8	54286300	54287300	2.511593811036858
chr8	54286400	54287400	2.2460157936483265
chr8	54286500	54287500	1.4581561646222223
chr8	54286600	54287600	1.4571696683678228
chr8	54286700	54287700	1.7301751432593462
chr8	54286800	54287800	1.9746536309098084
chr8	54286900	54287900	1.7151031362595477
chr8	54287000	54288000	1.2589184374843179
chr8	54287100	54288100	1.3763685831647627
chr8	54287200	54288200	1.3313680415867442
chr8	54287300	54288300	1.09960289544086
chr8	54287400	54288400	-0.007875973251999721
chr8	54287500	54288500	0.6721161104593576
chr8	54287600	54288600	0.5323897467763928
chr8	54287700	54288700	0.21972159660940066
chr8	54287800	54288800	-0.025761276524784087
chr8	54287900	54288900	0.06905831471026491
chr8	54288000	54289000	-0.14387941266420642
chr8	54288100	54289100	-0.8866044238100407
chr8	54288200	54289200	-2.1766787147338453
chr8	54288300	54289300	-2.2038046684408963
chr8	54288400	54289400	-1.2905781652411037
chr8	54288500	54289500	-1.8510067331582187
chr8	54288600	54289600	-1.6940207632480004
chr8	54288700	54289700	-1.7575517017812323
chr8	54288800	54289800	-1.8151719884981223
chr8	54290200	54291200	1.3478418044059468
chr8	54290300	54291300	1.2478166562390227
chr8	54290400	54291400	1.755913086693296
chr8	54290500	54291500	1.9457523364653893
chr8	54291800	54292800	1.577527125952156
chr8	54292700	54293700	-1.2581150730516424
chr8	54292800	54293800	-1.2404929103024165
chr8	54292900	54293900	-0.2330836854137961
chr8	54293000	54294000	0.6179478148050656
chr8	54293100	54294100	1.0503374444560376
chr8	54293200	54294200	-0.2361106204510832
chr8	54293300	54294300	-0.5290100164627716
chr8	54293400	54294400	-1.1315954277634206
chr8	54293500	54294500	-0.8751698541785032
chr8	54293600	54294600	-0.8825187840791864
chr8	54293700	54294700	-1.0892398573855977
chr8	54293800	54294800	-0.5866995268021559
chr8	54293900	54294900	-0.09798294911242572
chr8	54294000	54295000	-0.5206244689266688
chr8	54294100	54295100	-0.7638632998298623
chr8	54294200	54295200	0.3589470236626395
chr8	54294300	54295300	0.2460565570091009
chr8	54294400	54295400	1.1117110271634447
chr8	54294600	54295600	0.3743667531301034
chr8	54294700	54295700	0.15661649908391392
chr8	54294800	54295800	0.14112545865987808
chr8	54297000	54298000	1.6352313295615628
chr8	54297100	54298100	1.5368008099214592
chr8	54297200	54298200	1.8132143934913088
chr8	54297300	54298300	1.8740585142584605
chr8	54297400	54298400	1.6985969058979402
chr8	54297500	54298500	1.904882485278391
chr8	54297600	54298600	1.8471992420531083
chr8	54297700	54298700	1.0492288174510969
chr8	54297800	54298800	0.7528572505157523
chr8	54297900	54298900	0.5655478784503953
chr8	54298000	54299000	0.32405117071742096
chr8	54298100	54299100	0.4683412641973255
chr8	54298200	54299200	0.6983566366109341
chr8	54298300	54299300	0.699694768825127
chr8	54298400	54299400	1.2851385006098373
chr8	54298500	54299500	1.2646687310502709
chr8	54298600	54299600	1.4483301976217342
chr8	54298700	54299700	2.010271159198345
chr8	54298800	54299800	2.1480379243088112
chr8	54298900	54299900	1.5814853268204674
chr8	54299000	54300000	0.8601351670062053
chr8	54299100	54300100	0.6701502438304695
chr8	54299200	54300200	-0.006145202704390711
chr8	54299300	54300300	-0.09073914202730897
chr8	54299400	54300400	-0.4628218771778643
chr8	54299500	54300500	-0.6842986590915351
chr8	54299600	54300600	-0.6666821393421355
chr8	54299700	54300700	-0.5947470220420502
chr8	54299800	54300800	-0.5790422673358081
chr8	54299900	54300900	-0.2425645759574513
chr8	54300000	54301000	-0.7844088046776129
chr8	54300100	54301100	-0.6647295522571983
chr8	54300200	54301200	0.1389454989494931
chr8	54300300	54301300	0.16693239298221527
chr8	54300400	54301400	0.08678479895490117
chr8	54300500	54301500	-0.4722418086984793
chr8	54300600	54301600	-0.4937263891398611
chr8	54300700	54301700	-0.4626918354379256
chr8	54300800	54301800	0.026445086942490214
chr8	54300900	54301900	0.02979608970151315
chr8	54301000	54302000	1.0972625832824818
chr8	54301100	54302100	0.7708662318038924
chr8	54301200	54302200	0.1543939406184049
chr8	54301300	54302300	0.4339205371522028
chr8	54301400	54302400	0.1426209570538207
chr8	54301500	54302500	0.8130035880492474
chr8	54301600	54302600	0.608542627823462
chr8	54301700	54302700	0.9553110705837468
chr8	54301800	54302800	0.1882593393782116
chr8	54301900	54302900	0.5743458586757657
chr8	54302000	54303000	0.4396494158945309
chr8	54302600	54303600	2.551513775647985
chr8	54302700	54303700	1.7665309785407417
chr8	54302800	54303800	1.4362527502449154
chr8	54302900	54303900	1.4985372725082902
chr8	54303000	54304000	1.6105608608676896
chr8	54303100	54304100	1.8122030887690528
chr8	54303200	54304200	2.3387076642040467
chr8	54303300	54304300	2.7159054935606486
chr8	54303400	54304400	2.116530955260457
chr8	54303500	54304500	1.5795856896173477
chr8	54303600	54304600	1.530669934713268
chr8	54303700	54304700	1.8618897019676093
chr8	54303800	54304800	1.9590689637348264
chr8	54303900	54304900	2.170761897044014
chr8	54304000	54305000	2.1991484347127934
chr8	54304100	54305100	1.6656463028300943
chr8	54304200	54305200	1.075291779011846
chr8	54304300	54305300	0.6973221587730701
chr8	54304400	54305400	0.9384858325264852
chr8	54304500	54305500	0.596852678768654
chr8	54304600	54305600	0.5844698101518018
chr8	54304700	54305700	0.525582355995842
chr8	54304800	54305800	0.6402088724525854
chr8	54304900	54305900	0.41981466338974
chr8	54305000	54306000	0.14141084650297012
chr8	54305100	54306100	-0.2391380896600778
chr8	54305200	54306200	-0.07766737221173169
chr8	54305300	54306300	-0.6156557823048515
chr8	54305400	54306400	-0.8516014616085491
chr8	54305800	54306800	-0.21547202284940212
chr8	54305900	54306900	0.155620573722413
chr8	54306000	54307000	0.5531968744637383
chr8	54306100	54307100	1.6540887961978104
chr8	54306200	54307200	1.4457173040625593
chr8	54306300	54307300	1.4616303381615452
chr8	54306400	54307400	1.1020014476863138
chr8	54306500	54307500	1.1180667297769955
chr8	54306600	54307600	0.8104928864503553
chr8	54306700	54307700	0.4072874212552718
chr8	54306800	54307800	0.4602006373365988
chr8	54306900	54307900	0.13007855993879047
chr8	54307000	54308000	-0.0948696731836087
chr8	54307100	54308100	-0.6109640842203318
chr8	54307200	54308200	-0.2129875773465149
chr8	54307300	54308300	-0.585210539293364
chr8	54307400	54308400	-0.13154922897487295
chr8	54307500	54308500	0.7073159845904256
chr8	54307600	54308600	0.9129045961221468
chr8	54307700	54308700	0.9312808141963804
chr8	54307800	54308800	1.4106072672078476
chr8	54307900	54308900	1.2086075264046678
chr8	54308000	54309000	1.3903779776959697
chr8	54308100	54309100	1.1288598573405877
chr8	54308200	54309200	0.6600842818650778
chr8	54308300	54309300	1.3748595133517127
chr8	54308400	54309400	1.570691707842344
chr8	54308500	54309500	0.8170971459562225
chr8	54308600	54309600	0.9930433252401388
chr8	54308700	54309700	1.3439044478201232
chr8	54308800	54309800	1.147861999270786
chr8	54308900	54309900	1.61932653771278
chr8	54309000	54310000	1.0815906341281598
chr8	54309100	54310100	1.6769463126538862
chr8	54309200	54310200	1.9683876925239
chr8	54309300	54310300	1.3056640854443733
chr8	54309400	54310400	0.4645506432677301
chr8	54309500	54310500	0.4057503973616445
chr8	54309600	54310600	0.9466435281237358
chr8	54309700	54310700	0.6793630212983232
chr8	54309800	54310800	-0.12307692098655873
chr8	54309900	54310900	-0.2352862475968364
chr8	54310000	54311000	0.4372569004540471
chr8	54310100	54311100	0.3327456895167711
chr8	54310200	54311200	-0.2286571905892648
chr8	54310300	54311300	-0.11384560351041335
chr8	54310400	54311400	-0.08699623190984336
chr8	54310500	54311500	-0.1242694490607018
chr8	54310600	54311600	-0.7329406230164467
chr8	54310700	54311700	-0.14573131204263515
chr8	54310800	54311800	0.5336289271575373
chr8	54310900	54311900	0.4178111470054793
chr8	54311000	54312000	0.00015487795400687476
chr8	54311100	54312100	-0.2254401163048753
chr8	54311200	54312200	0.09940571799534988
chr8	54311300	54312300	-0.062135022449452675
chr8	54311400	54312400	0.2588175372280617
chr8	54311500	54312500	0.33365512248558704
chr8	54311900	54312900	0.5311624923561986
chr8	54312000	54313000	0.23154379680582082
chr8	54312100	54313100	0.1689550459170324
chr8	54312200	54313200	0.4568504444486887
chr8	54312300	54313300	0.4627361199747893
chr8	54312400	54313400	0.38111628851839796
chr8	54312500	54313500	0.4747471125179913
chr8	54312600	54313600	0.5435102980278474
chr8	54312700	54313700	0.646354161576917
chr8	54312800	54313800	0.779293813151533
chr8	54312900	54313900	0.6939785342875645
chr8	54313000	54314000	1.0713457021167607
chr8	54313100	54314100	1.5753818131192323
chr8	54313200	54314200	1.2206887742553332
chr8	54313300	54314300	0.8712221467231329
chr8	54313400	54314400	1.2301760993734772
chr8	54313500	54314500	0.7658702609223249
chr8	54313600	54314600	0.8323148659095733
chr8	54313700	54314700	0.4584309209739508
chr8	54313800	54314800	0.33095310586831783
chr8	54313900	54314900	-0.2438906333835756
chr8	54314000	54315000	-0.44759568843680725
chr8	54314100	54315100	-0.010936664521282096
chr8	54314200	54315200	0.2746776596175311
chr8	54314300	54315300	0.7862189163620429
chr8	54314400	54315400	0.29405165979052644
chr8	54314500	54315500	0.983025156999798
chr8	54314600	54315600	1.0080539238480812
chr8	54314700	54315700	1.5125821692569956
chr8	54314800	54315800	1.0127838417681423
chr8	54314900	54315900	1.3610084137828484
chr8	54315000	54316000	1.381188936070206
chr8	54315100	54316100	0.7028142111574027
chr8	54315200	54316200	0.6605585708320091
chr8	54315300	54316300	0.2627648149224577
chr8	54315400	54316400	-0.6248842746113654
chr8	54315500	54316500	-1.3834763557640168
chr8	54316600	54317600	0.06738607601411864
chr8	54316700	54317700	0.04036259047545687
chr8	54316800	54317800	0.5670837428437032
chr8	54316900	54317900	0.6335383441556792
chr8	54317000	54318000	0.46242952817532323
chr8	54317100	54318100	0.7354531977815784
chr8	54317200	54318200	1.3699510303290754
chr8	54317300	54318300	1.1369661634005788
chr8	54317400	54318400	0.9328125314502612
chr8	54317500	54318500	0.955328715000588
chr8	54317600	54318600	0.7328324881588383
chr8	54317700	54318700	1.0352580370498
chr8	54317800	54318800	1.364574521997926
chr8	54317900	54318900	0.9714770421145248
chr8	54318000	54319000	1.290692657645513
chr8	54318100	54319100	1.2909872992838831
chr8	54318200	54319200	0.4234004800137529
chr8	54318300	54319300	0.8637487671157863
chr8	54318400	54319400	0.8796981316379511
chr8	54318500	54319500	0.3958362887604657
chr8	54318600	54319600	-0.14081986977959626
chr8	54318700	54319700	-0.0013683728967354065
chr8	54318800	54319800	-1.0447258915521611
chr8	54318900	54319900	-1.489377819914093
chr8	54319000	54320000	-2.1130764307459966
chr8	54319100	54320100	-2.7614968222881098
chr8	54319200	54320200	-2.074927921842551
chr8	54319300	54320300	-2.3913237261122373
chr8	54319400	54320400	-2.6188436954850904
chr8	54319500	54320500	-2.5833156184609893
chr8	54319600	54320600	-1.9165964981689447
chr8	54319700	54320700	-1.902698740119114
chr8	54319800	54320800	-1.6352788398621845
chr8	54319900	54320900	-1.202059523662811
chr8	54320000	54321000	-0.7713459056922084
chr8	54320100	54321100	0.1025376995479045
chr8	54320200	54321200	-0.6035532757341727
chr8	54320300	54321300	-0.4041133872858185
chr8	54320400	54321400	-0.4247436774243241
chr8	54320500	54321500	-0.20259270694882384
chr8	54320600	54321600	-0.3725428912105029
chr8	54320700	54321700	-0.8803272646114069
chr8	54320800	54321800	-0.4438600885142879
chr8	54320900	54321900	-0.017112160643302177
chr8	54321000	54322000	0.17090535965323908
chr8	54321100	54322100	-0.07474639718856893
chr8	54321200	54322200	0.11471311828237375
chr8	54321300	54322300	0.5445998611532079
chr8	54321400	54322400	0.7796290537984559
chr8	54321500	54322500	0.7870227031607981
chr8	54321600	54322600	1.1592051485972048
chr8	54321700	54322700	1.3652667700567982
chr8	54321900	54322900	1.970180024884436
chr8	54322000	54323000	1.6705318147720076
chr8	54322100	54323100	1.2297352476664338
chr8	54322200	54323200	0.7421091177360994
chr8	54322300	54323300	0.3945850195846052
chr8	54322400	54323400	0.6953310011340513
chr8	54322500	54323500	0.9594959581057616
chr8	54322600	54323600	1.1490850523879177
chr8	54322700	54323700	1.4977309206241982
chr8	54322800	54323800	1.7444003307573177
chr8	54322900	54323900	1.133879461034794
chr8	54323000	54324000	1.6815154320588255
chr8	54323100	54324100	2.0578104165913658
chr8	54323200	54324200	2.6100653957045603
chr8	54323300	54324300	3.119043548289857
chr8	54323400	54324400	2.9231893026018883
chr8	54323500	54324500	2.5855861177794166
chr8	54323600	54324600	2.4347696355237773
chr8	54323700	54324700	2.140887754989371
chr8	54323800	54324800	1.7373521070074018
chr8	54323900	54324900	1.7555431476831946
chr8	54324000	54325000	1.3063285378401446
chr8	54324100	54325100	1.3661448295792908
chr8	54324200	54325200	1.1857156603339774
chr8	54324300	54325300	1.042069115712246
chr8	54324400	54325400	1.027476927811304
chr8	54324500	54325500	0.7595511911910106
chr8	54324600	54325600	0.4185569563539533
chr8	54324700	54325700	0.2294504473171427
chr8	54324800	54325800	-0.4549396068800495
chr8	54324900	54325900	-0.5463544112749174
chr8	54325000	54326000	-0.23669767609691864
chr8	54325100	54326100	-0.7474091044230352
chr8	54325200	54326200	-0.9888777440066144
chr8	54325300	54326300	-1.4283383428998428
chr8	54325400	54326400	-1.0802539536360607
chr8	54325500	54326500	-0.12764385571733106
chr8	54325600	54326600	0.3363144512281333
chr8	54325700	54326700	0.6897181656380138
chr8	54325800	54326800	0.8707178416683768
chr8	54325900	54326900	1.4908487531473995
chr8	54326000	54327000	1.5456684940881824
chr8	54326100	54327100	1.9862786948757192
chr8	54326200	54327200	1.8338347485235256
chr8	54326300	54327300	1.930091024073916
chr8	54326400	54327400	2.0774314902118456
chr8	54326500	54327500	1.95832427968735
chr8	54326600	54327600	1.6549707310873132
chr8	54326700	54327700	1.3433548729396878
chr8	54326800	54327800	1.377990529575572
chr8	54326900	54327900	0.7760958795262525
chr8	54327000	54328000	0.25171727962579865
chr8	54327100	54328100	-0.06578147637996902
chr8	54327200	54328200	0.5648043315238945
chr8	54327300	54328300	0.3819928864018897
chr8	54327400	54328400	-0.007571387566327877
chr8	54327500	54328500	-0.44561602332442746
chr8	54327600	54328600	-1.2402729389550733
chr8	54327700	54328700	-0.3113845131585221
chr8	54327800	54328800	0.16223037843836602
chr8	54327900	54328900	1.2177667824460583
chr8	54328000	54329000	1.293869019052307
chr8	54328100	54329100	1.3595218639505255
chr8	54328200	54329200	1.5444444827268602
chr8	54328300	54329300	1.7721177403521704
chr8	54328400	54329400	1.8971411791932389
chr8	54328500	54329500	2.2521956038256232
chr8	54328600	54329600	3.328034246320482
chr8	54328700	54329700	2.9385814375888795
chr8	54328800	54329800	2.6681884152221484
chr8	54328900	54329900	2.135076743635117
chr8	54329000	54330000	2.25773524466803
chr8	54329100	54330100	2.9926667675663325
chr8	54329200	54330200	2.635162386218705
chr8	54329300	54330300	2.3243941754199366
chr8	54329400	54330400	2.18977227998303
chr8	54329500	54330500	1.621728930056022
chr8	54329600	54330600	1.498480873647815
chr8	54329700	54330700	1.037667282028395
chr8	54329800	54330800	0.7303728111268731
chr8	54329900	54330900	0.6052819479824468
chr8	54330000	54331000	0.04786165788833082
chr8	54330100	54331100	-0.041916687595439185
chr8	54330200	54331200	-0.040875685702936114
chr8	54330300	54331300	-0.318582521585706
chr8	54330400	54331400	-0.22934224606656894
chr8	54330500	54331500	-0.5683389444610744
chr8	54330600	54331600	-0.4463389311187241
chr8	54330700	54331700	-0.26568935249698833
chr8	54330800	54331800	0.26957811550858146
chr8	54330900	54331900	0.061863162115771676
chr8	54331000	54332000	1.0464209412885495
chr8	54331100	54332100	0.14227110342469393
chr8	54331200	54332200	0.2955342838865309
chr8	54331300	54332300	0.3490431524593845
chr8	54331400	54332400	0.07462235716637931
chr8	54331500	54332500	-0.07774290983367542
chr8	54331600	54332600	-0.8928672654277021
chr8	54331700	54332700	-0.5261716945180913
chr8	54331800	54332800	-0.6679417480112304
chr8	54331900	54332900	-0.4686465279036586
chr8	54332000	54333000	-1.1367123310589877
chr8	54332100	54333100	-0.7868743177052163
chr8	54332200	54333200	-0.508637972900678
chr8	54332300	54333300	-0.3080064769617228
chr8	54332400	54333400	-0.009505147422373244
chr8	54332500	54333500	0.5342292851200107
chr8	54332600	54333600	0.7553609326305704
chr8	54332700	54333700	0.8207181195841189
chr8	54332800	54333800	0.756254246216135
chr8	54332900	54333900	0.374859640660246
chr8	54333000	54334000	0.8168867978441967
chr8	54333100	54334100	1.007729252111068
chr8	54333200	54334200	0.30833293742380524
chr8	54333300	54334300	0.33219862755005325
chr8	54333400	54334400	-0.17536964548863232
chr8	54333500	54334500	0.15167442052401164
chr8	54333600	54334600	-0.14513466132861094
chr8	54333700	54334700	-1.0247303014133085
chr8	54333800	54334800	-1.3426911280164322
chr8	54333900	54334900	-0.6011440648341949
chr8	54334000	54335000	-1.140948019903139
chr8	54334100	54335100	-1.3121267366783866
chr8	54334200	54335200	-0.9035964918981712
chr8	54334300	54335300	-1.1674406523851024
chr8	54334400	54335400	-0.961931329355488
chr8	54334500	54335500	-0.8620457104159736
chr8	54334600	54335600	0.17163617452252014
chr8	54334700	54335700	0.6469076330728015
chr8	54334800	54335800	0.7776612263214029
chr8	54334900	54335900	0.40419901216031
chr8	54335000	54336000	0.4053476633079655
chr8	54335100	54336100	0.4206265495346573
chr8	54337200	54338200	1.1667105094358314
chr8	54337300	54338300	0.9050656866310663
chr8	54337400	54338400	1.3132338372566603
chr8	54337500	54338500	1.4093177581958791
chr8	54337600	54338600	1.4092935252740015
chr8	54337700	54338700	1.4105731131399395
chr8	54337800	54338800	0.926040569075542
chr8	54337900	54338900	0.6038580787895085
chr8	54338000	54339000	-0.4896434150792995
chr8	54338100	54339100	-0.5243125328308179
chr8	54338200	54339200	-1.3256177217520968
chr8	54338300	54339300	-0.7489216935066646
chr8	54338400	54339400	-1.6021317810192963
chr8	54338500	54339500	-1.4045403177310876
chr8	54338600	54339600	-1.1309839002332762
chr8	54338700	54339700	-0.6836401882460132
chr8	54338800	54339800	-0.4271164837649042
chr8	54338900	54339900	-0.34320566399050617
chr8	54339000	54340000	-0.4962710622802189
chr8	54339100	54340100	-0.3383556622276311
chr8	54339200	54340200	0.11239979912904564
chr8	54339300	54340300	-0.5033298029417624
chr8	54339400	54340400	0.049992012209447836
chr8	54339500	54340500	0.038989993997584786
chr8	54339600	54340600	0.3165324011010889
chr8	54339700	54340700	0.07781547478044942
chr8	54339800	54340800	0.1857930871563261
chr8	54339900	54340900	0.6824536716036151
chr8	54340000	54341000	1.010848227658874
chr8	54340100	54341100	1.250813039861166
chr8	54340200	54341200	1.0729235233274936
chr8	54340300	54341300	1.6559489891105004
chr8	54340400	54341400	1.860102733302791
chr8	54340500	54341500	2.2840874199966743
chr8	54340600	54341600	2.1593420416732307
chr8	54340700	54341700	1.999926988443206
chr8	54340800	54341800	2.128346823062526
chr8	54340900	54341900	1.6412825358962522
chr8	54341000	54342000	1.7044739279731977
chr8	54341100	54342100	1.5801736973506952
chr8	54341200	54342200	1.9775740503318333
chr8	54341300	54342300	1.6883958583552927
chr8	54341400	54342400	1.3732572527646687
chr8	54342300	54343300	3.478981698397352
chr8	54342400	54343400	3.398441379474969
chr8	54342500	54343500	4.180124860335824
chr8	54342600	54343600	4.4188127598921065
chr8	54342700	54343700	4.2215936943623635
chr8	54342800	54343800	4.174762806006983
chr8	54342900	54343900	4.282303030621499
chr8	54343000	54344000	3.8341072243628056
chr8	54343100	54344100	3.702761104331725
chr8	54343200	54344200	3.7669433926284186
chr8	54343300	54344300	2.7404209185060906
chr8	54343400	54344400	3.291889357539187
chr8	54343500	54344500	2.619211734715196
chr8	54343600	54344600	2.075144942694573
chr8	54343700	54344700	2.0631552133071405
chr8	54343800	54344800	1.5981396618063388
chr8	54343900	54344900	1.8471756243788475
chr8	54344000	54345000	2.115051128067834
chr8	54344100	54345100	1.618074525268574
chr8	54344200	54345200	0.8873256738821699
chr8	54344300	54345300	0.75896748928626
chr8	54344400	54345400	0.10102085666950296
chr8	54344500	54345500	-0.2533939016345254
chr8	54344600	54345600	-0.3396424191196875
chr8	54344700	54345700	-0.8623815922859903
chr8	54344800	54345800	-0.05934130192441198
chr8	54344900	54345900	-0.5556810335401161
chr8	54345000	54346000	-0.549175672349041
chr8	54345100	54346100	0.2658780324589838
chr8	54345200	54346200	0.8263923401126743
chr8	54345300	54346300	1.5450650095961744
chr8	54345400	54346400	1.3850737376163391
chr8	54345500	54346500	1.2163829461723867
chr8	54345600	54346600	1.1168810039612758
chr8	54345700	54346700	0.8035873544653931
chr8	54345800	54346800	0.5253598259930111
chr8	54346900	54347900	-0.06746634036063534
chr8	54347000	54348000	-0.1396300122265371
chr8	54347100	54348100	-0.9323206444075725
chr8	54347200	54348200	-1.3267375859017292
chr8	54347300	54348300	-1.157348788850231
chr8	54347400	54348400	-1.0314131077276278
chr8	54347500	54348500	-1.073397779696934
chr8	54347600	54348600	-0.8280075386137131
chr8	54347700	54348700	-0.741314924440326
chr8	54347800	54348800	-0.4962661789247455
chr8	54347900	54348900	0.31478122181555834
chr8	54348000	54349000	-0.2972622462156245
chr8	54348100	54349100	0.13381462510215253
chr8	54348200	54349200	0.6046933203116793
chr8	54348300	54349300	0.434181409632226
chr8	54348400	54349400	0.3144260820773437
chr8	54348500	54349500	0.556218871477912
chr8	54348600	54349600	-0.1451694556489583
chr8	54348700	54349700	0.008680468116421109
chr8	54348800	54349800	-0.20389352071101235
chr8	54348900	54349900	-0.7270979507725722
chr8	54349000	54350000	-0.04087233238903925
chr8	54350100	54351100	0.16500436712420222
chr8	54350200	54351200	0.3559284485898828
chr8	54350300	54351300	0.5122055733807762
chr8	54350400	54351400	0.6651228854422174
chr8	54350500	54351500	0.8929954129452445
chr8	54350600	54351600	1.7030728639049988
chr8	54350700	54351700	1.6166543162559404
chr8	54350800	54351800	1.4239875928547443
chr8	54350900	54351900	1.859487753659829
chr8	54351000	54352000	1.8096314937584295
chr8	54351100	54352100	2.3067793747825007
chr8	54351200	54352200	2.0613507744997626
chr8	54351300	54352300	2.095008503991945
chr8	54351400	54352400	1.6733835567769504
chr8	54352000	54353000	-0.9963356522324149
chr8	54352100	54353100	-0.9222480446569538
chr8	54352200	54353200	-0.9294956395942764
chr8	54352300	54353300	-0.9239109723249752
chr8	54352400	54353400	-1.104777250575795
chr8	54352500	54353500	-0.7253977229249257
chr8	54352600	54353600	-0.5367184517905884
chr8	54352700	54353700	-0.849835827116027
chr8	54352800	54353800	-1.0900131726223434
chr8	54352900	54353900	-2.212188929750282
chr8	54353000	54354000	-1.1028623983896844
chr8	54353100	54354100	-1.374901868271527
chr8	54353200	54354200	-1.427754452709504
chr8	54353300	54354300	-1.5259229727296533
chr8	54353400	54354400	-1.084234787696326
chr8	54353500	54354500	-1.8185464392308528
chr8	54353600	54354600	-1.866842014842944
chr8	54353700	54354700	-1.304736691265059
chr8	54353800	54354800	-1.570003497055034
chr8	54353900	54354900	-0.5095499558120572
chr8	54354000	54355000	-0.47630891374262047
chr8	54354100	54355100	0.5315465079267673
chr8	54354200	54355200	0.5434209852140925
chr8	54354300	54355300	0.8719531903025757
chr8	54354400	54355400	0.7620511677997216
chr8	54354500	54355500	1.3126545692733866
chr8	54354600	54355600	0.8684932729389159
chr8	54354700	54355700	0.9245903615446852
chr8	54354800	54355800	1.7641483591874718
chr8	54354900	54355900	1.157233824565139
chr8	54355000	54356000	0.8808532375772571
chr8	54355100	54356100	-0.061794372392250836
chr8	54355200	54356200	0.3877134332024187
chr8	54355300	54356300	0.011535924036674505
chr8	54355400	54356400	0.026606807052964025
chr8	54355500	54356500	0.12228247399061262
chr8	54355600	54356600	0.7465946492760777
chr8	54355700	54356700	0.3462416138432079
chr8	54355800	54356800	0.04661989400456999
chr8	54355900	54356900	0.6631957794189643
chr8	54356000	54357000	0.23783719346875792
chr8	54356100	54357100	0.6426628582465067
chr8	54356200	54357200	0.6552148172715977
chr8	54356300	54357300	1.5505238473952003
chr8	54356400	54357400	2.1006853823205813
chr8	54356500	54357500	1.6965586988506876
chr8	54356600	54357600	1.6135674888812488
chr8	54356700	54357700	1.2287961309874758
chr8	54356800	54357800	0.9660958161904152
chr8	54356900	54357900	1.226599300779392
chr8	54357000	54358000	1.451871689837921
chr8	54357100	54358100	1.6920932598908531
chr8	54357200	54358200	1.726390365401065
chr8	54357300	54358300	0.8072645155845137
chr8	54357400	54358400	0.4454378552449546
chr8	54357500	54358500	0.07196102438302826
chr8	54357600	54358600	-0.4710181678645456
chr8	54357700	54358700	-0.06978552122046904
chr8	54357800	54358800	-0.23881449617179465
chr8	54357900	54358900	-0.1850000134637484
chr8	54358000	54359000	-0.3137684624914249
chr8	54358100	54359100	-0.6685912337760949
chr8	54358200	54359200	-1.0947152970311915
chr8	54358300	54359300	-0.6235079885195707
chr8	54358400	54359400	-0.768150866088153
chr8	54358500	54359500	1.1343063758761205
chr8	54358600	54359600	1.7273612714433657
chr8	54358700	54359700	2.139092511569187
chr8	54358800	54359800	2.3792969353543683
chr8	54358900	54359900	1.9943135627780584
chr8	54359000	54360000	2.041207506903534
chr8	54359100	54360100	2.054803410438193
chr8	54359200	54360200	2.0193530477692048
chr8	54359300	54360300	2.1051116529146303
chr8	54359400	54360400	2.163831344586102
chr8	54359500	54360500	0.2745234115437234
chr8	54359600	54360600	-0.8114085814619806
chr8	54359700	54360700	-1.6904965929533708
chr8	54359800	54360800	-1.4153795018277155
chr8	54359900	54360900	-1.6226964626517106
chr8	54360000	54361000	-1.8403203655198637
chr8	54360100	54361100	-1.8829040793168217
chr8	54360200	54361200	-1.4305641617679368
chr8	54360300	54361300	-1.6057136727553938
chr8	54360400	54361400	-1.376825570736346
chr8	54361600	54362600	-0.890979454743958
chr8	54361700	54362700	-1.102001339205877
chr8	54362300	54363300	-0.7030331198020706
chr8	54362400	54363400	-0.051512238201571525
chr8	54362500	54363500	1.3041262915924186
chr8	54362600	54363600	2.1511053925512367
chr8	54362700	54363700	2.6067141497312987
chr8	54362800	54363800	3.185288810349018
chr8	54362900	54363900	2.918153557212064
chr8	54363000	54364000	2.983279024151081
chr8	54363100	54364100	2.909510652596484
chr8	54363200	54364200	2.047412113186609
chr8	54363300	54364300	1.939515812855837
chr8	54363400	54364400	1.6823122153277652
chr8	54363500	54364500	1.5316813313373259
chr8	54363600	54364600	1.6788027471920401
chr8	54363700	54364700	1.7502475935584156
chr8	54363800	54364800	0.654541737182714
chr8	54363900	54364900	1.155061148165164
chr8	54364000	54365000	0.9836148749622355
chr8	54364100	54365100	0.9758925996591188
chr8	54364200	54365200	1.4666595003813343
chr8	54364300	54365300	1.1157779475350242
chr8	54364400	54365400	1.0670971902779862
chr8	54364500	54365500	0.6457082663899195
chr8	54364600	54365600	-0.2085967840241718
chr8	54364700	54365700	-0.9784623737226796
chr8	54364800	54365800	-0.5760635488438468
chr8	54364900	54365900	-1.3513675275207409
chr8	54365000	54366000	-0.9058982418580798
chr8	54365100	54366100	-0.9060068343426558
chr8	54365200	54366200	-1.2587956570893697
chr8	54365300	54366300	-1.2910452563710797
chr8	54365400	54366400	-1.7211586417330291
chr8	54365500	54366500	-1.152323110299316
chr8	54365600	54366600	-0.8558918170934786
chr8	54365700	54366700	-0.5576022337322242
chr8	54365800	54366800	-0.6834519796399496
chr8	54365900	54366900	-0.5840902132766039
chr8	54366000	54367000	-1.175384279526919
chr8	54366100	54367100	-1.149315172478802
chr8	54366200	54367200	-0.4307487383376571
chr8	54366300	54367300	-0.14277588243101125
chr8	54366400	54367400	0.617319875245657
chr8	54366500	54367500	0.6654556734213866
chr8	54366600	54367600	1.1009427232427798
chr8	54366700	54367700	0.8475594228638584
chr8	54366800	54367800	1.8185425935630388
chr8	54366900	54367900	2.0861888276294667
chr8	54367000	54368000	2.4931730687268683
chr8	54367100	54368100	2.548321884343229
chr8	54367200	54368200	2.2616749515781156
chr8	54367300	54368300	2.3658749792008242
chr8	54367400	54368400	1.874581679289816
chr8	54367500	54368500	1.7116765155497813
chr8	54367600	54368600	1.640836530552568
chr8	54367700	54368700	1.5086253845816548
chr8	54367800	54368800	0.811141732637597
chr8	54367900	54368900	0.7746495292853827
chr8	54368000	54369000	0.6683046204932994
chr8	54368100	54369100	0.9950235866519218
chr8	54368200	54369200	0.8448775344251491
chr8	54368300	54369300	0.5225255592697712
chr8	54368400	54369400	0.3405050953858097
chr8	54368500	54369500	0.07444729804543958
chr8	54368600	54369600	0.01145076898181481
chr8	54368700	54369700	0.46510824265062
chr8	54368800	54369800	0.7606243600323161
chr8	54369900	54370900	0.2361070604689275
chr8	54370000	54371000	-0.33811377096201806
chr8	54370100	54371100	-0.32713052041226603
chr8	54370200	54371200	-0.2717340898712161
chr8	54370300	54371300	-0.11935729975482175
chr8	54370400	54371400	-0.30651786821246124
chr8	54370500	54371500	-0.19057429541939264
chr8	54370600	54371600	-0.4203685799785771
chr8	54370700	54371700	-0.884010007082091
chr8	54370800	54371800	-0.9711067934408734
chr8	54370900	54371900	-0.5669155934120467
chr8	54371000	54372000	-0.007308557875736519
chr8	54371100	54372100	0.3382953149225368
chr8	54371200	54372200	0.4351861759606844
chr8	54371300	54372300	0.3491521933494573
chr8	54371400	54372400	0.3564213637630885
chr8	54371500	54372500	-0.1128354448508366
chr8	54371600	54372600	0.2509994438408333
chr8	54372100	54373100	0.17926846276557526
chr8	54372200	54373200	0.4398106069221442
chr8	54372300	54373300	0.18156744743025025
chr8	54372400	54373400	0.1503681723927311
chr8	54372500	54373500	0.2493210082498951
chr8	54372600	54373600	0.5283276265995607
chr8	54372700	54373700	0.3937850222546914
chr8	54372800	54373800	0.8307230928681406
chr8	54372900	54373900	0.8111420389535421
chr8	54373000	54374000	0.6257508794173002
chr8	54373100	54374100	1.0214621386205398
chr8	54373200	54374200	0.6820122010324212
chr8	54373300	54374300	0.901062181157378
chr8	54373400	54374400	0.5828742785337899
chr8	54373500	54374500	0.5021979590094292
chr8	54373600	54374600	0.25871847448116586
chr8	54373700	54374700	0.2170268411691193
chr8	54373800	54374800	0.03135780169654508
chr8	54373900	54374900	-0.26176433954961403
chr8	54374000	54375000	-0.016859111460656235
chr8	54374100	54375100	0.05662242305045436
chr8	54374200	54375200	-0.3451126481322772
chr8	54374300	54375300	-0.7042477644747028
chr8	54374400	54375400	-0.4463044137052048
chr8	54374500	54375500	-0.5207938632510054
chr8	54374600	54375600	-0.08905825507721732
chr8	54374700	54375700	0.4823234849530305
chr8	54374800	54375800	-0.12423900015892694
chr8	54374900	54375900	-0.214203165288016
chr8	54375700	54376700	-1.5160775690966397
chr8	54376000	54377000	0.7359624586749446
chr8	54376100	54377100	0.8721014107761791
chr8	54376200	54377200	1.3534454959625963
chr8	54376300	54377300	1.6621729654398238
chr8	54376400	54377400	1.487138256523411
chr8	54376500	54377500	1.6818265364064249
chr8	54376600	54377600	1.8218492570096447
chr8	54376700	54377700	2.643961724122122
chr8	54376800	54377800	2.4088969533883287
chr8	54376900	54377900	2.596347066525035
chr8	54377000	54378000	2.692911777281166
chr8	54377100	54378100	2.348481547635408
chr8	54377200	54378200	1.9744987766393327
chr8	54377300	54378300	1.2803801634590142
chr8	54377400	54378400	1.8354172726226703
chr8	54377500	54378500	2.371421751006767
chr8	54377600	54378600	1.8784057286903304
chr8	54377700	54378700	1.7447637962352172
chr8	54377800	54378800	1.0218999248472844
chr8	54377900	54378900	1.4864594693074449
chr8	54378000	54379000	1.0646174101101804
chr8	54378100	54379100	1.4382839938678769
chr8	54378200	54379200	1.3004782024550134
chr8	54378300	54379300	1.3882040089660328
chr8	54378400	54379400	1.079942347784047
chr8	54378500	54379500	0.5944176515650134
chr8	54378600	54379600	1.023596356557287
chr8	54378700	54379700	0.7603448393978739
chr8	54378800	54379800	1.6045269602067098
chr8	54378900	54379900	0.8846014906480081
chr8	54379000	54380000	0.8915805279488043
chr8	54379100	54380100	0.5356695717194979
chr8	54381700	54382700	1.14202850764102
chr8	54381800	54382800	0.6219755638792003
chr8	54381900	54382900	0.10691439217118424
chr8	54382000	54383000	-0.12729183540662778
chr8	54382100	54383100	0.17874929528486394
chr8	54382200	54383200	0.15391130635895994
chr8	54382300	54383300	0.6397654459408959
chr8	54382400	54383400	0.9052640914306948
chr8	54382500	54383500	1.430727787649914
chr8	54382600	54383600	0.8725481966989469
chr8	54382700	54383700	0.9630133128214184
chr8	54382800	54383800	1.043992943468466
chr8	54382900	54383900	0.7600024103438777
chr8	54383000	54384000	0.607760022054019
chr8	54383100	54384100	0.5169715699662132
chr8	54383200	54384200	-0.04137951025314331
chr8	54383300	54384300	-0.4598843969464848
chr8	54383400	54384400	-0.9967170188981996
chr8	54383500	54384500	-0.9886788074251052
chr8	54383600	54384600	-0.2548882393409331
chr8	54383700	54384700	-0.6105112438708827
chr8	54383800	54384800	-0.9777356196176183
chr8	54383900	54384900	-0.3304721152112598
chr8	54384000	54385000	-0.7427224899784668
chr8	54384100	54385100	-0.30971964922187994
chr8	54384200	54385200	-0.6652839307881302
chr8	54384300	54385300	-0.6762720423748382
chr8	54384400	54385400	-0.11403482353821252
chr8	54384500	54385500	-0.24449265020509234
chr8	54384600	54385600	-0.1916735486196308
chr8	54384700	54385700	-0.16758024304251332
chr8	54384800	54385800	0.35124060958445824
chr8	54384900	54385900	0.3885543799135196
chr8	54385000	54386000	0.6658227754925162
chr8	54385100	54386100	0.5923089608065469
chr8	54385200	54386200	1.3211512889777135
chr8	54385300	54386300	1.1234066385187949
chr8	54385400	54386400	0.8626382604287418
chr8	54385500	54386500	0.8226509515531559
chr8	54385600	54386600	0.7007641440619411
chr8	54385700	54386700	1.2376267787159387
chr8	54385800	54386800	1.3267486960567183
chr8	54385900	54386900	0.754038369711718
chr8	54386000	54387000	1.3278745916981267
chr8	54386100	54387100	1.4193810994022042
chr8	54386200	54387200	0.6632720812644253
chr8	54386300	54387300	0.3395149141147774
chr8	54386400	54387400	0.2933811015732735
chr8	54386500	54387500	0.19493588203847348
chr8	54386600	54387600	0.3617085531862488
chr8	54387700	54388700	-0.6840271651161541
chr8	54387800	54388800	-0.5966010641843471
chr8	54387900	54388900	-0.7007593549664203
chr8	54388000	54389000	-0.9530764283809617
chr8	54388100	54389100	-1.38128679448626
chr8	54388200	54389200	-0.6431254656052995
chr8	54388300	54389300	-1.112507971662595
chr8	54388400	54389400	-0.860330879905093
chr8	54388500	54389500	-0.8452488005302535
chr8	54388600	54389600	-0.6530300289351153
chr8	54388700	54389700	-0.3917328003873571
chr8	54388800	54389800	-1.3939720177427846
chr8	54388900	54389900	-1.5304620089716727
chr8	54389000	54390000	-0.39968963173377153
chr8	54389100	54390100	0.17095552685073592
chr8	54389200	54390200	-0.6256302040294892
chr8	54389300	54390300	-0.16893495352824187
chr8	54389400	54390400	-0.04122826232447261
chr8	54389500	54390500	-0.4368934830853691
chr8	54389600	54390600	-0.2207806356727233
chr8	54389700	54390700	0.344968680739877
chr8	54389800	54390800	1.2829528121438565
chr8	54389900	54390900	1.35848662533105
chr8	54390000	54391000	0.7048623836827278
chr8	54390100	54391100	1.2516614997027349
chr8	54390200	54391200	1.6903572202243713
chr8	54390300	54391300	0.7747804277187825
chr8	54390400	54391400	0.1699217943270408
chr8	54390500	54391500	1.002229124254799
chr8	54390600	54391600	1.3306596170862173
chr8	54390700	54391700	0.6347916216354436
chr8	54391800	54392800	0.07318850252486732
chr8	54391900	54392900	0.276390476189969
chr8	54392000	54393000	-0.07312066715545118
chr8	54392100	54393100	-0.0588912075468924
chr8	54392200	54393200	0.07138009588709991
chr8	54392300	54393300	0.11710733581731447
chr8	54392400	54393400	-0.14302037395548914
chr8	54392500	54393500	-0.1140198925291701
chr8	54392600	54393600	0.20774764096749634
chr8	54392700	54393700	0.6364214857190887
chr8	54392800	54393800	1.037551712898522
chr8	54392900	54393900	0.648244951313077
chr8	54393000	54394000	1.0328180580335615
chr8	54393100	54394100	1.0520116683056775
chr8	54393200	54394200	1.2277318063280414
chr8	54393400	54394400	1.7149127507351287
chr8	54393500	54394500	1.136810016097052
chr8	54393600	54394600	0.17078830544067272
chr8	54393700	54394700	-0.5591233491097463
chr8	54393800	54394800	-0.9211639589433436
chr8	54393900	54394900	-1.3378092446742769
chr8	54394000	54395000	-1.0608532640596775
chr8	54394100	54395100	-0.9064152993361559
chr8	54394200	54395200	-1.2656055017450372
chr8	54394300	54395300	-0.7679798773295767
chr8	54394400	54395400	-1.6125204245540403
chr8	54394500	54395500	-1.3456874808853756
chr8	54394600	54395600	-0.7238748543270941
chr8	54394700	54395700	-0.4473503659734819
chr8	54394800	54395800	0.08804023910455205
chr8	54394900	54395900	0.3582295366778811
chr8	54395000	54396000	0.416321055431919
chr8	54395100	54396100	0.03282766839928873
chr8	54395200	54396200	0.7198770369803892
chr8	54395300	54396300	0.5424644986838087
chr8	54395400	54396400	1.3417590933091736
chr8	54395500	54396500	1.3277594331797389
chr8	54395600	54396600	0.8576385902665299
chr8	54395700	54396700	0.9769424777639908
chr8	54395800	54396800	0.167238496734565
chr8	54395900	54396900	0.05279603820112271
chr8	54396000	54397000	-0.6444072803782865
chr8	54396100	54397100	-0.5768403489697557
chr8	54396200	54397200	-0.7041106061202395
chr8	54396300	54397300	-0.7981491255695286
chr8	54396400	54397400	-1.0705777480209049
chr8	54396500	54397500	-1.0377208224961374
chr8	54396600	54397600	-0.6416434257843926
chr8	54396700	54397700	-0.5616618797360534
chr8	54396800	54397800	-0.07552974701063253
chr8	54396900	54397900	0.1524231574118799
chr8	54397000	54398000	0.8289551077637018
chr8	54397100	54398100	0.7590339127118979
chr8	54397200	54398200	0.8000447787439684
chr8	54397300	54398300	0.9048214501469201
chr8	54397400	54398400	0.7512851971131029
chr8	54397500	54398500	0.9880494597409508
chr8	54397600	54398600	1.2212299326686438
chr8	54397700	54398700	0.6758973954614993
chr8	54397800	54398800	0.28709944060786285
chr8	54397900	54398900	0.5687914055376649
chr8	54398000	54399000	0.35604690405706324
chr8	54398100	54399100	0.8462390620462397
chr8	54398200	54399200	0.9035698349662864
chr8	54398300	54399300	1.108097444337576
chr8	54398400	54399400	2.1068540892352243
chr8	54398500	54399500	1.8234294891727103
chr8	54398600	54399600	1.798770213856326
chr8	54398700	54399700	2.0202491155127458
chr8	54398800	54399800	2.159556945209491
chr8	54398900	54399900	1.441849547016365
chr8	54399000	54400000	0.9391774668252749
chr8	54399100	54400100	0.1564463199544317
chr8	54399200	54400200	-0.17423613199612026
chr8	54399300	54400300	-0.2289395033129623
chr8	54399400	54400400	-1.1776856864516467
chr8	54399500	54400500	-1.1383986655523042
chr8	54399600	54400600	-1.8125554743770311
chr8	54399700	54400700	-1.6862873244549164
chr8	54399800	54400800	-1.3993693126619855
chr8	54399900	54400900	-1.2867301071500858
chr8	54400000	54401000	-1.197640509001446
chr8	54400100	54401100	-0.9130853824118159
chr8	54400200	54401200	-0.652787185396232
chr8	54400300	54401300	-0.4429672418616769
chr8	54400400	54401400	-0.3871319320216833
chr8	54400500	54401500	-0.489902992302939
chr8	54400600	54401600	-0.2999560261389041
chr8	54400700	54401700	-0.2620708115883781
chr8	54400800	54401800	-0.5912092238428114
chr8	54400900	54401900	-0.19177481798769447
chr8	54401000	54402000	-0.0060855199265232515
chr8	54401100	54402100	0.25446729592656425
chr8	54401200	54402200	0.05220156783710481
chr8	54401300	54402300	1.177909858023339e-05
chr8	54401400	54402400	-0.008348202546136614
chr8	54401500	54402500	0.5412733198577866
chr8	54401600	54402600	1.0058569726569968
chr8	54401700	54402700	0.5304571189185677
chr8	54401800	54402800	0.61763981454478
chr8	54403600	54404600	-0.125073060778612
chr8	54404800	54405800	-2.015031428545096
chr8	54404900	54405900	-1.7235407660211652
chr8	54405000	54406000	-1.3564273399063917
chr8	54405100	54406100	-1.0958038802636083
chr8	54405200	54406200	-1.2301690512043129
chr8	54405300	54406300	-1.0127549848314474
chr8	54405400	54406400	-1.4595558127146866
chr8	54405500	54406500	-0.9598662675488254
chr8	54405600	54406600	-0.6926923894293409
chr8	54405700	54406700	-0.7569180460469571
chr8	54405800	54406800	-0.6875263262473371
chr8	54405900	54406900	-0.13848742399374422
chr8	54406000	54407000	0.057100107899633906
chr8	54406100	54407100	0.2613144983156499
chr8	54406200	54407200	0.831251047161146
chr8	54406300	54407300	0.7587700708995567
chr8	54406400	54407400	1.2158037572621845
chr8	54406500	54407500	0.7396370128071519
chr8	54406600	54407600	0.15309500457501998
chr8	54406700	54407700	1.0726143306017548
chr8	54406800	54407800	1.0269139253731387
chr8	54406900	54407900	-0.06248756691173319
chr8	54407900	54408900	0.1057507286438526
chr8	54408000	54409000	0.07243401773330768
chr8	54408100	54409100	-0.04504159173018619
chr8	54408200	54409200	0.14132209425274106
chr8	54408300	54409300	-0.4976680054973314
chr8	54408400	54409400	-0.5786404074164054
chr8	54408500	54409500	0.22250035841754606
chr8	54410400	54411400	-1.2808854511856909
chr8	54410500	54411500	-0.9473340219106482
chr8	54410600	54411600	-0.5895104360452199
chr8	54410700	54411700	-1.381157903791374
chr8	54410800	54411800	-0.9722327919006362
chr8	54410900	54411900	-0.7263403895251276
chr8	54411000	54412000	-0.504488031836724
chr8	54411100	54412100	-0.4556469732605802
chr8	54411200	54412200	-0.2274961909166837
chr8	54411300	54412300	0.013278610638799312
chr8	54411400	54412400	0.09858620601756343
chr8	54411500	54412500	0.1620292563982711
chr8	54411600	54412600	-0.26028576249717383
chr8	54411700	54412700	0.3522788866485619
chr8	54411800	54412800	-0.08119896122924604
chr8	54411900	54412900	-0.4674239029454814
chr8	54412000	54413000	-0.3426584331370667
chr8	54412100	54413100	-0.4147480927937928
chr8	54412200	54413200	-0.5552184810058016
chr8	54412300	54413300	-0.4435110099975931
chr8	54412400	54413400	-0.07441084541200113
chr8	54412500	54413500	0.10996244820701846
chr8	54412600	54413600	-0.06231797516413185
chr8	54412700	54413700	-0.013647326916563484
chr8	54412800	54413800	0.15078022516582468
chr8	54412900	54413900	0.3845780481273888
chr8	54413000	54414000	0.09799882321781324
chr8	54413100	54414100	0.5143324890708023
chr8	54413200	54414200	0.8121298337166654
chr8	54413300	54414300	0.8562831759630529
chr8	54413400	54414400	1.0607449150835764
chr8	54413500	54414500	0.4682024810520743
chr8	54413600	54414600	1.015008362310047
chr8	54413700	54414700	1.3047050650352956
chr8	54413800	54414800	0.7936910078242644
chr8	54413900	54414900	0.7544527650205181
chr8	54414000	54415000	0.9917776515980383
chr8	54414100	54415100	0.29594666313121754
chr8	54414200	54415200	0.8318053927088765
chr8	54414300	54415300	0.642387879345942
chr8	54414400	54415400	0.2334600025466421
chr8	54414500	54415500	0.2981038653093953
chr8	54414600	54415600	0.2276538956319524
chr8	54414700	54415700	-0.061546496929489984
chr8	54414800	54415800	0.16581569782092476
chr8	54414900	54415900	0.4296397251932382
chr8	54415000	54416000	0.2121228547850476
chr8	54415100	54416100	0.9632395495286982
chr8	54415200	54416200	0.5995851293691741
chr8	54415300	54416300	1.007770744044652
chr8	54415400	54416400	1.0132679037126446
chr8	54415500	54416500	1.4517144317892934
chr8	54415600	54416600	1.132265255194359
chr8	54415700	54416700	0.9705084266739764
chr8	54415800	54416800	1.514523568760902
chr8	54415900	54416900	1.3901163803693068
chr8	54416000	54417000	1.4416900100658023
chr8	54416100	54417100	1.4165596129997078
chr8	54416200	54417200	1.4658912636175052
chr8	54416300	54417300	1.3035882970599135
chr8	54416400	54417400	1.4152284705981883
chr8	54416500	54417500	1.3180542493437992
chr8	54416600	54417600	1.8628400082405765
chr8	54416700	54417700	2.1320327830040973
chr8	54416800	54417800	1.6799649917321609
chr8	54416900	54417900	1.3502758489179516
chr8	54417000	54418000	1.653833968141127
chr8	54417100	54418100	1.8007394167518438
chr8	54417200	54418200	0.9375817463121892
chr8	54417300	54418300	1.0235467388665442
chr8	54417400	54418400	1.1272169493267985
chr8	54417500	54418500	0.5789530977650564
chr8	54417600	54418600	0.4398340437390282
chr8	54417700	54418700	0.14559470013291484
chr8	54417800	54418800	0.1831404995797868
chr8	54417900	54418900	0.3937769097596925
chr8	54418000	54419000	-0.03967191230603016
chr8	54418100	54419100	-0.5787900132045413
chr8	54418200	54419200	0.7170301472036716
chr8	54418300	54419300	0.5343593333659211
chr8	54418400	54419400	-0.016812007180738383
chr8	54418500	54419500	0.6013659009232661
chr8	54418600	54419600	0.3548176992213485
chr8	54418700	54419700	0.17457112661876215
chr8	54418800	54419800	0.1852586078917731
chr8	54418900	54419900	0.2124027927450816
chr8	54419000	54420000	0.49572245982223306
chr8	54419100	54420100	0.7569638826780383
chr8	54419200	54420200	0.3379872073314846
chr8	54419300	54420300	0.6856668339386163
chr8	54419400	54420400	1.0444714480834951
chr8	54419500	54420500	0.5188902216857716
chr8	54419600	54420600	0.4888806343749638
chr8	54419700	54420700	0.18911187275681685
chr8	54419800	54420800	0.01715406579902564
chr8	54419900	54420900	0.01805317544391137
chr8	54420000	54421000	-0.10674818021244735
chr8	54420100	54421100	0.04426759363448232
chr8	54420200	54421200	-0.3956842219338266
chr8	54420300	54421300	-0.7329631324243029
chr8	54420400	54421400	-0.7876412811606421
chr8	54420500	54421500	-1.4147995003233125
chr8	54420600	54421600	-1.3876768170477056
chr8	54420700	54421700	-0.7883308088092059
chr8	54420800	54421800	-0.6191287580569422
chr8	54420900	54421900	-0.8039790976619071
chr8	54421000	54422000	-0.7663748673460808
chr8	54421100	54422100	-1.070891928869377
chr8	54421200	54422200	-0.38645926565858985
chr8	54421300	54422300	-0.20342579582328726
chr8	54421400	54422400	-0.22519596663875235
chr8	54421500	54422500	0.5452336882761589
chr8	54421600	54422600	1.0609295972685848
chr8	54421700	54422700	0.8280242766299185
chr8	54421800	54422800	1.3075374251101708
chr8	54421900	54422900	1.4365548379117972
chr8	54422000	54423000	1.6318477899667772
chr8	54422100	54423100	1.305602610485148
chr8	54422200	54423200	0.8940238848198659
chr8	54422300	54423300	0.5529876704005166
chr8	54422400	54423400	0.4874517755824721
chr8	54422500	54423500	0.8996457505095672
chr8	54422600	54423600	0.5759494098252697
chr8	54422700	54423700	0.7378522202821273
chr8	54422800	54423800	0.300961255346634
chr8	54422900	54423900	0.7258883655565904
chr8	54423000	54424000	0.9748403114146392
chr8	54423100	54424100	1.479438117053665
chr8	54423200	54424200	1.1653454509704857
chr8	54423300	54424300	1.3192549226817538
chr8	54423400	54424400	1.3354085038629229
chr8	54423500	54424500	0.7444583392706688
chr8	54423600	54424600	1.1948886009021162
chr8	54423700	54424700	1.3273423495359844
chr8	54423800	54424800	1.128249306929518
chr8	54423900	54424900	1.0993044254031905
chr8	54424000	54425000	0.8382918345933966
chr8	54424100	54425100	1.1335116762060573
chr8	54424200	54425200	1.1726561961711226
chr8	54424300	54425300	1.505572392152219
chr8	54424400	54425400	1.4464068985524194
chr8	54424500	54425500	1.256371321783
chr8	54424600	54425600	0.9455175064085096
chr8	54424700	54425700	1.0592712174335173
chr8	54424800	54425800	1.2033371719303851
chr8	54424900	54425900	0.7271720049340881
chr8	54425900	54426900	1.3671032339720026
chr8	54426000	54427000	0.8862442579667184
chr8	54426100	54427100	0.585097376676836
chr8	54426200	54427200	0.7892804105360903
chr8	54426300	54427300	1.0032567558383942
chr8	54426400	54427400	0.5292667638828841
chr8	54426500	54427500	0.5392505845062543
chr8	54426600	54427600	0.9434395670744508
chr8	54426700	54427700	0.5259921530615863
chr8	54426800	54427800	0.041807392886464914
chr8	54426900	54427900	0.15401007749621284
chr8	54427000	54428000	0.1361327779909363
chr8	54427100	54428100	-0.16652598879941174
chr8	54427200	54428200	-0.6353492396678027
chr8	54427300	54428300	-0.5852286106689852
chr8	54427400	54428400	-0.1458021179018057
chr8	54427500	54428500	0.18141371948090404
chr8	54427600	54428600	-0.5912222670415793
chr8	54427700	54428700	-0.23152143542333495
chr8	54427800	54428800	-0.04580006164297408
chr8	54427900	54428900	-0.1857560003322085
chr8	54428000	54429000	0.061271045229938766
chr8	54428100	54429100	0.2786688207583438
chr8	54428200	54429200	0.3772939794173872
chr8	54428300	54429300	0.5821701518299354
chr8	54429400	54430400	0.26721882432534594
chr8	54429500	54430500	0.19694507690879448
chr8	54429600	54430600	0.18139680658045496
chr8	54429700	54430700	0.5236099376388439
chr8	54429800	54430800	-0.2505372490094919
chr8	54429900	54430900	-0.3917192185461844
chr8	54430000	54431000	0.01839158192832723
chr8	54430100	54431100	0.0418917516932608
chr8	54430200	54431200	0.15029634029774752
chr8	54430300	54431300	0.028555294206068275
chr8	54430700	54431700	-0.6098895898138215
chr8	54430800	54431800	-0.3677423239067161
chr8	54430900	54431900	-0.6229651856730729
chr8	54431000	54432000	-0.9473990185592153
chr8	54431100	54432100	-0.9804552397484368
chr8	54431200	54432200	-1.335585219665959
chr8	54432400	54433400	1.1594891565790817
chr8	54432500	54433500	0.7193717714775538
chr8	54432600	54433600	1.0278183674579648
chr8	54432700	54433700	0.9901662128576476
chr8	54432800	54433800	1.0270290628239502
chr8	54432900	54433900	0.4351704684983057
chr8	54433000	54434000	0.5439085034201606
chr8	54433100	54434100	0.2598208845395071
chr8	54433200	54434200	-0.393976751425093
chr8	54433300	54434300	-0.3244143685545791
chr8	54433400	54434400	-0.3494341929246741
chr8	54433500	54434500	-0.4845213608684958
chr8	54433600	54434600	-0.9096634427423704
chr8	54433700	54434700	-0.9015758685274556
chr8	54433800	54434800	-1.8947935083262863
chr8	54433900	54434900	-1.3236729052761549
chr8	54434000	54435000	-1.1519073258529813
chr8	54434100	54435100	-0.7746125468550916
chr8	54434200	54435200	-0.7442333994690934
chr8	54434300	54435300	-0.785598853406379
chr8	54434400	54435400	-0.5466178327860589
chr8	54434500	54435500	0.3900946154563929
chr8	54434600	54435600	0.4818864086748052
chr8	54434700	54435700	0.6117002166095451
chr8	54434800	54435800	0.4401553085686273
chr8	54434900	54435900	0.5924512453248119
chr8	54435000	54436000	0.7293143231482052
chr8	54435100	54436100	0.9918623751240218
chr8	54435200	54436200	1.5806568026875687
chr8	54435300	54436300	1.9861819462325216
chr8	54435400	54436400	0.8185623547529342
chr8	54435500	54436500	-0.1161824419753822
chr8	54435600	54436600	-0.27294000350454456
chr8	54435700	54436700	-0.26884718699984
chr8	54435800	54436800	0.2762893382452937
chr8	54435900	54436900	-0.09768612331948363
chr8	54436000	54437000	-0.40009752437692786
chr8	54436100	54437100	-0.6410607031745653
chr8	54436200	54437200	-0.4577672753911426
chr8	54436300	54437300	-1.2457197208652129
chr8	54436400	54437400	0.4174743084526378
chr8	54436500	54437500	0.2652586813495548
chr8	54436600	54437600	0.721497418338943
chr8	54437700	54438700	0.255468838650663
chr8	54437800	54438800	-0.28654824799230505
chr8	54437900	54438900	-0.5408245565625149
chr8	54438000	54439000	-0.7068563271889117
chr8	54438100	54439100	-1.2697467479695
chr8	54438200	54439200	-1.3630889634376944
chr8	54438300	54439300	-0.5945087074509126
chr8	54438400	54439400	-0.6358107721910641
chr8	54438500	54439500	-1.0011985479720302
chr8	54438600	54439600	-0.9500312133337752
chr8	54438700	54439700	-1.3717915065635735
chr8	54438800	54439800	-0.9799733156746758
chr8	54438900	54439900	-0.3928332221072284
chr8	54439000	54440000	-0.19195859065757548
chr8	54439100	54440100	0.3512450774711606
chr8	54439200	54440200	0.19303773268266405
chr8	54439300	54440300	-0.4503088421712612
chr8	54440400	54441400	-0.4110610366620318
chr8	54440500	54441500	0.7964199518439558
chr8	54440600	54441600	0.958298829321688
chr8	54440700	54441700	1.4575152206540591
chr8	54440800	54441800	1.1767484774201338
chr8	54440900	54441900	0.8905355508352774
chr8	54441000	54442000	0.4956855891256075
chr8	54441100	54442100	0.09714514780336188
chr8	54441200	54442200	-0.2302630884608015
chr8	54441300	54442300	-0.9089828406009428
chr8	54441400	54442400	-0.359247322014257
chr8	54441500	54442500	-0.7209793566883715
chr8	54441600	54442600	-0.8368878931749284
chr8	54441700	54442700	-1.186060505443417
chr8	54441800	54442800	-1.1146878214349762
chr8	54441900	54442900	-0.3794626938027564
chr8	54442000	54443000	-0.11543162314923393
chr8	54442100	54443100	-0.3083654901776988
chr8	54442200	54443200	0.2328608651400447
chr8	54443700	54444700	-0.3856698515162459
chr8	54443800	54444800	-0.12272479807285767
chr8	54443900	54444900	0.3530361955351514
chr8	54444000	54445000	0.6382662204475757
chr8	54444100	54445100	0.5162062253782562
chr8	54444200	54445200	1.2345860923288337
chr8	54444300	54445300	1.1392101074091816
chr8	54444400	54445400	0.8058090080936715
chr8	54444500	54445500	1.3060727212794951
chr8	54444600	54445600	1.316415571768972
chr8	54444700	54445700	1.3094108399446518
chr8	54444800	54445800	1.0461681377259753
chr8	54444900	54445900	1.1640856712784104
chr8	54445000	54446000	0.7478168138710691
chr8	54445100	54446100	0.992770859936962
chr8	54445200	54446200	0.7935894293259677
chr8	54445300	54446300	0.7429942486175398
chr8	54445400	54446400	0.7469632579267229
chr8	54445500	54446500	0.20431198242058435
chr8	54445600	54446600	-0.2593349191740333
chr8	54445700	54446700	-1.16018640899513
chr8	54445800	54446800	-0.4663467168145601
chr8	54445900	54446900	0.09986998216997328
chr8	54446000	54447000	0.154610870419196
chr8	54446100	54447100	0.3262331429644251
chr8	54446200	54447200	0.5434792017228594
chr8	54446300	54447300	0.2464654414191393
chr8	54446400	54447400	0.07465983739122453
chr8	54446500	54447500	0.41097258499041706
chr8	54446600	54447600	1.231455980493822
chr8	54446700	54447700	1.945415867533232
chr8	54446800	54447800	1.5252113371442786
chr8	54446900	54447900	0.8457820579982378
chr8	54447000	54448000	1.0051399193438462
chr8	54447100	54448100	0.5428521021886902
chr8	54447200	54448200	0.19677435584453104
chr8	54448300	54449300	3.16474187280652
chr8	54448400	54449400	3.0023864414134516
chr8	54448500	54449500	3.3505796684736127
chr8	54448600	54449600	2.0669338245263256
chr8	54448700	54449700	1.6950189452942797
chr8	54448800	54449800	1.7142997913299374
chr8	54448900	54449900	1.302337152015958
chr8	54449000	54450000	1.064951902289856
chr8	54449100	54450100	0.3393230728408763
chr8	54449200	54450200	-0.07304856508444335
chr8	54449300	54450300	-0.13464549681280666
chr8	54449400	54450400	-0.1158391295166484
chr8	54449500	54450500	-0.42428137837530144
chr8	54449600	54450600	-0.18320600896307784
chr8	54449700	54450700	0.13936122256299652
chr8	54449800	54450800	-0.2543652484707929
chr8	54449900	54450900	0.11423190459274768
chr8	54450000	54451000	-0.5831943907611569
chr8	54450100	54451100	-0.6441726241722711
chr8	54450200	54451200	-0.12184304414797895
chr8	54450300	54451300	-0.061522707132534125
chr8	54450400	54451400	0.13051362103504474
chr8	54450500	54451500	0.4727871233097923
chr8	54450600	54451600	1.4321936717109578
chr8	54450700	54451700	1.2808698254815838
chr8	54450800	54451800	1.436227167132903
chr8	54450900	54451900	1.1350634211743351
chr8	54451000	54452000	1.28781296257209
chr8	54451100	54452100	1.846164737237094
chr8	54451200	54452200	1.4733808730067524
chr8	54451300	54452300	1.399148130139822
chr8	54451400	54452400	1.1586971486266342
chr8	54451500	54452500	1.6242161380933071
chr8	54451600	54452600	1.049401648787849
chr8	54451700	54452700	0.9464374646226328
chr8	54451800	54452800	1.2530312495552287
chr8	54451900	54452900	1.590125074804559
chr8	54452000	54453000	1.2568371313752371
chr8	54452100	54453100	1.0584155111044906
chr8	54452200	54453200	0.0627748902162834
chr8	54452300	54453300	-0.24091989470203096
chr8	54452400	54453400	-0.05196279550995956
chr8	54452500	54453500	-0.4070681673197738
chr8	54452600	54453600	-0.206374947633427
chr8	54452700	54453700	0.9251547604515344
chr8	54452800	54453800	1.0974486476688607
chr8	54452900	54453900	1.6164866635680142
chr8	54453000	54454000	1.8093500828068174
chr8	54453100	54454100	2.1354693770042106
chr8	54453200	54454200	3.1615991284258715
chr8	54453300	54454300	3.7342935370183317
chr8	54453400	54454400	4.125525186977863
chr8	54453500	54454500	4.148019932898595
chr8	54453600	54454600	4.700991353332016
chr8	54453700	54454700	4.7783097655142415
chr8	54453800	54454800	3.918461101997317
chr8	54453900	54454900	2.8445388074860976
chr8	54454000	54455000	3.5519502115930575
chr8	54454100	54455100	4.124896272323642
chr8	54454200	54455200	4.172325515948476
chr8	54454300	54455300	3.6494641276342983
chr8	54454400	54455400	2.6184170133185365
chr8	54454500	54455500	2.422247920419793
chr8	54454600	54455600	1.92800661843034
chr8	54454700	54455700	0.9440521067132562
chr8	54454800	54455800	1.6749657078422806
chr8	54454900	54455900	2.1324075000775142
chr8	54455000	54456000	1.3790532858327473
chr8	54459800	54460800	1.1848584572695178
chr8	54459900	54460900	1.3497115538716555
chr8	54460000	54461000	1.1883070637644984
chr8	54460100	54461100	1.3470727225191022
chr8	54460200	54461200	1.4871405373820343
chr8	54460300	54461300	1.1345585129307798
chr8	54460400	54461400	0.11953758376732836
chr8	54460500	54461500	0.08201332867428232
chr8	54460600	54461600	0.2320011197614817
chr8	54460700	54461700	0.6815427008280965
chr8	54460800	54461800	0.7433178449584344
chr8	54460900	54461900	-0.3635585516395403
chr8	54461000	54462000	-0.5942136659653804
chr8	54461100	54462100	-0.4780037110657847
chr8	54461200	54462200	-0.3697150584243812
chr8	54461300	54462300	0.107287389600532
chr8	54461400	54462400	0.8865340608222195
chr8	54461500	54462500	0.9081888113557666
chr8	54461600	54462600	1.2939772435889485
chr8	54461700	54462700	1.272537973065322
chr8	54461800	54462800	1.4925986728274754
chr8	54461900	54462900	2.1134832870445868
chr8	54462100	54463100	1.959406868558032
chr8	54462200	54463200	1.5342891166811359
chr8	54462300	54463300	1.4883983909861531
chr8	54462400	54463400	1.738408847558792
chr8	54462500	54463500	1.445959232140763
chr8	54462600	54463600	1.3459701672899669
chr8	54462700	54463700	1.0812741816319709
chr8	54462800	54463800	0.6805717649026042
chr8	54462900	54463900	-0.10567203102042673
chr8	54463000	54464000	-0.07136967432222621
chr8	54463100	54464100	0.08983020384163183
chr8	54463200	54464200	0.4715554841115831
chr8	54463300	54464300	0.8947134939736284
chr8	54463400	54464400	0.8738837587919511
chr8	54463500	54464500	0.8684918286099688
chr8	54463600	54464600	0.5094586699639516
chr8	54463700	54464700	0.1737380395536354
chr8	54463800	54464800	-0.4618674735016637
chr8	54463900	54464900	-0.10644985724455992
chr8	54464000	54465000	-0.17619457306093816
chr8	54464100	54465100	-0.14478697096973914
chr8	54464200	54465200	-0.5510430621115817
chr8	54464300	54465300	-1.1582217610205123
chr8	54464400	54465400	-1.1690921793860287
chr8	54464500	54465500	-0.601909565289081
chr8	54464600	54465600	-0.9019924284242506
chr8	54464700	54465700	-0.6975330802653015
chr8	54464800	54465800	-0.12364570834828055
chr8	54464900	54465900	0.8590915556658532
chr8	54465000	54466000	0.3863377308094623
chr8	54465100	54466100	-0.5514032620039272
chr8	54465200	54466200	-1.0625392647316734
chr8	54465300	54466300	-0.9792480241861514
chr8	54465400	54466400	-1.1590667683433131
chr8	54465500	54466500	-1.5850234498439282
chr8	54465600	54466600	-1.1203602874895304
chr8	54469000	54470000	-1.3250525495222325
chr8	54469100	54470100	-1.4159531957607387
chr8	54472000	54473000	0.3538794544378218
chr8	54472100	54473100	1.3390998496414612
chr8	54472200	54473200	1.005535502409855
chr8	54472300	54473300	1.4506044745348203
chr8	54472400	54473400	2.187419354633556
chr8	54472500	54473500	2.3293733269383914
chr8	54472600	54473600	2.535806436906373
chr8	54473600	54474600	1.4635221449549545
chr8	54473700	54474700	1.2199482053530928
chr8	54473800	54474800	1.1312118678929903
chr8	54473900	54474900	1.0838479763776163
chr8	54474000	54475000	0.7790734382195208
chr8	54474100	54475100	-0.7724796020405535
chr8	54474200	54475200	-0.9307335213072181
chr8	54474300	54475300	-0.7538829721201405
chr8	54474400	54475400	-1.4908021557485889
chr8	54474500	54475500	-1.1439439707661645
chr8	54474600	54475600	-0.8909456271842648
chr8	54474700	54475700	-0.14548340438631027
chr8	54475800	54476800	-0.5117591898547983
chr8	54475900	54476900	-1.0138970174745692
chr8	54476000	54477000	-1.0464601359462915
chr8	54476100	54477100	-1.0491140604701727
chr8	54476200	54477200	-1.0306349277730704
chr8	54476300	54477300	-1.196229151086647
chr8	54476400	54477400	-1.7915012240142691
chr8	54476500	54477500	-1.9044384180104488
chr8	54476600	54477600	-3.0083433688363264
chr8	54476700	54477700	-3.4989101694848257
chr8	54476800	54477800	-3.5654648173970966
chr8	54476900	54477900	-3.3585353890929435
chr8	54477000	54478000	-3.4312672952590866
chr8	54477100	54478100	-3.52393040183705
chr8	54477200	54478200	-3.7155842212882315
chr8	54477300	54478300	-2.830383755717277
chr8	54477400	54478400	-1.7087872856414008
chr8	54477500	54478500	-1.5501914544740394
chr8	54478600	54479600	0.237990881802919
chr8	54478700	54479700	0.30723258374655144
chr8	54478800	54479800	1.052720807763547
chr8	54478900	54479900	0.9141867109247526
chr8	54479000	54480000	1.3569924652394938
chr8	54479100	54480100	0.7115680474165342
chr8	54479200	54480200	0.9900735080926424
chr8	54479300	54480300	1.0285571419092656
chr8	54479400	54480400	1.0017017277619429
chr8	54479500	54480500	1.3938285073263503
chr8	54479600	54480600	0.6360059313513149
chr8	54479700	54480700	0.2172016760568701
chr8	54479800	54480800	-0.6392231884406601
chr8	54479900	54480900	-0.4456425272706313
chr8	54480000	54481000	-0.668204582087526
chr8	54480100	54481100	-0.14473854886697113
chr8	54480200	54481200	0.2088600139637084
chr8	54480300	54481300	-0.08676530613557906
chr8	54482500	54483500	-3.009122440187945
chr8	54482600	54483600	-2.6746930658599517
chr8	54482700	54483700	-3.0785892706226683
chr8	54482800	54483800	-2.7756610173608087
chr8	54482900	54483900	-1.876784583477996
chr8	54485000	54486000	-1.8073300427525607
chr8	54485100	54486100	-1.5054717857367874
chr8	54485200	54486200	-1.7506836172002225
chr8	54485300	54486300	-2.1367969094116384
chr8	54485400	54486400	-1.5697737558715374
chr8	54485500	54486500	-1.2292561138994191
chr8	54485600	54486600	-1.2895113525556752
chr8	54485700	54486700	-0.6274006692025171
chr8	54485800	54486800	-0.9463101604685896
chr8	54485900	54486900	-0.4926582664689876
chr8	54486000	54487000	-0.6511700607124569
chr8	54486100	54487100	-0.5659919955111832
chr8	54486200	54487200	-0.11916971662188244
chr8	54486300	54487300	-0.11210984991122974
chr8	54486400	54487400	-0.40940527662181575
chr8	54486500	54487500	-0.6621859071746887
chr8	54486600	54487600	-0.5477790039313936
chr8	54486700	54487700	-0.815653283965577
chr8	54486800	54487800	0.16357425699563827
chr8	54486900	54487900	-0.4298302776347089
chr8	54487000	54488000	-0.1680188422388031
chr8	54487100	54488100	-0.3234901914542835
chr8	54487200	54488200	-0.7510476841514621
chr8	54487300	54488300	-1.094342960607805
chr8	54487400	54488400	-1.239992028894271
chr8	54487500	54488500	-1.6621844023020638
chr8	54487600	54488600	-1.7543158126521363
chr8	54487700	54488700	-1.9552088535878795
chr8	54487800	54488800	-2.926454871550224
chr8	54487900	54488900	-3.2474670755355546
chr8	54488000	54489000	-2.923494336778421
chr8	54488100	54489100	-3.1471459135285795
chr8	54488200	54489200	-2.7237878505431974
chr8	54488300	54489300	-2.414245304671108
chr8	54488400	54489400	-2.4043083351069723
chr8	54488500	54489500	-2.215393485470293
chr8	54488600	54489600	-1.9420420103167733
chr8	54488700	54489700	-1.3993247173104701
chr8	54488800	54489800	-0.9433067630000881
chr8	54488900	54489900	-0.37623978182891626
chr8	54489000	54490000	-0.865943898464238
chr8	54489100	54490100	-0.7048241390411113
chr8	54490000	54491000	-0.4132753510940626
chr8	54490100	54491100	-0.348590926594693
chr8	54490200	54491200	-0.5079013996368165
chr8	54490300	54491300	-0.166350761268328
chr8	54490400	54491400	-0.29784826566174416
chr8	54490500	54491500	-0.30996567102209355
chr8	54490600	54491600	-0.2608771798187586
chr8	54490700	54491700	-0.483201335148236
chr8	54490800	54491800	-0.4540632510170033
chr8	54490900	54491900	-0.6701495765386034
chr8	54491800	54492800	-0.5492997701825053
chr8	54491900	54492900	-0.2599627359696373
chr8	54492000	54493000	-0.3449527890329074
chr8	54492100	54493100	-0.14370193630333514
chr8	54492200	54493200	-0.2439205166903033
chr8	54492300	54493300	-0.3171605332174301
chr8	54492400	54493400	-0.035486220273317
chr8	54492500	54493500	-0.7199524961433811
chr8	54492600	54493600	-0.8313253872296007
chr8	54492700	54493700	-1.0344525224220171
chr8	54492800	54493800	-1.1974594035535069
chr8	54492900	54493900	-1.2939655429395471
chr8	54493000	54494000	-1.3479015424215
chr8	54493100	54494100	-1.39749693273099
chr8	54493200	54494200	-0.7695282208804841
chr8	54493300	54494300	-0.3897876595086842
chr8	54493400	54494400	-0.3607339907212247
chr8	54493500	54494500	0.4344582598897499
chr8	54495000	54496000	-1.373655787682464
chr8	54495100	54496100	-1.1606505785047343
chr8	54495200	54496200	-0.8974508651874598
chr8	54495300	54496300	-0.5136951232372368
chr8	54495400	54496400	-0.14550047916198594
chr8	54495500	54496500	-0.30470529653457296
chr8	54495600	54496600	-0.4374404730213343
chr8	54495700	54496700	-0.118609101093604
chr8	54495800	54496800	0.006822392543512836
chr8	54495900	54496900	-0.3865645917618127
chr8	54496000	54497000	0.02817836057149996
chr8	54496100	54497100	0.5389883729783769
chr8	54496200	54497200	-0.19340761649455407
chr8	54496300	54497300	-0.7853150818370215
chr8	54496400	54497400	-0.7205542362472954
chr8	54496500	54497500	-0.1245665515169682
chr8	54496600	54497600	-0.03410416004635153
chr8	54496700	54497700	0.09861341871487904
chr8	54496800	54497800	-0.2839003951413251
chr8	54496900	54497900	-0.8120156716952174
chr8	54497000	54498000	-0.991440800980578
chr8	54497100	54498100	-0.5663686518641983
chr8	54497200	54498200	-0.5493207835277439
chr8	54497300	54498300	-0.04390898041605727
chr8	54497400	54498400	-0.20171857669788856
chr8	54497500	54498500	-0.6646970811870636
chr8	54497600	54498600	-0.712594762601611
chr8	54497700	54498700	-1.1850264392835643
chr8	54497800	54498800	-0.6938351088877684
chr8	54497900	54498900	-0.049711089024252295
chr8	54498000	54499000	0.12328483105060896
chr8	54498100	54499100	-1.6456726430945618
chr8	54498200	54499200	-1.8125614456853227
chr8	54498300	54499300	-2.1292121939728004
chr8	54498400	54499400	-2.2505450749375098
chr8	54498500	54499500	-1.9953197472126407
chr8	54498600	54499600	-2.4677844137916165
chr8	54498700	54499700	-2.485448125504188
chr8	54498800	54499800	-2.1319330080924006
chr8	54498900	54499900	-2.4028812116808003
chr8	54499000	54500000	-2.6001962167938064
chr8	54499100	54500100	-2.17102792691092
chr8	54499200	54500200	-1.94606287035786
chr8	54499300	54500300	-1.6356781464834338
chr8	54499400	54500400	-0.9040275741069399
chr8	54499500	54500500	-0.5654948466040342
chr8	54499600	54500600	0.462461455772996
chr8	54501300	54502300	-2.169900605120876
chr8	54501400	54502400	-1.4141345874054263
chr8	54501500	54502500	-1.0863695528935324
chr8	54501600	54502600	-0.8824567539202464
chr8	54501700	54502700	0.6708418882757808
chr8	54501800	54502800	1.437299308246061
chr8	54501900	54502900	1.1667870606616486
chr8	54502000	54503000	1.0313431574031766
chr8	54502100	54503100	0.6682260890906567
chr8	54502200	54503200	0.2528961971301432
chr8	54502300	54503300	0.3365265669391537
chr8	54502400	54503400	0.10439103901439932
chr8	54502500	54503500	0.6520887690056872
chr8	54502600	54503600	-0.0903974931795798
chr8	54502700	54503700	-1.2511882300080182
chr8	54502800	54503800	-1.846482151295074
chr8	54502900	54503900	-2.140386342726131
chr8	54503000	54504000	-1.7882043389635103
chr8	54503100	54504100	-1.5686019800875508
chr8	54503200	54504200	-1.5333829744055398
chr8	54503700	54504700	-2.0256609213815144
chr8	54503800	54504800	-2.3485596129321675
chr8	54503900	54504900	-2.22972758954421
chr8	54504000	54505000	-2.080295175001019
chr8	54505500	54506500	-0.9707593477729558
chr8	54505600	54506600	-0.8866280651310324
chr8	54505700	54506700	-1.1064997030747203
chr8	54505800	54506800	-1.3648201902703574
chr8	54505900	54506900	-1.4492593192047247
chr8	54506000	54507000	-1.4513954364213475
chr8	54506100	54507100	-1.0195519519299543
chr8	54506200	54507200	-0.5845036846649514
chr8	54506300	54507300	-0.6387427798474797
chr8	54506400	54507400	-1.2050354221270752
chr8	54506500	54507500	-1.8713943566586533
chr8	54506600	54507600	-2.2556265906045097
chr8	54507700	54508700	0.6725479349341519
chr8	54507800	54508800	0.5319121778200204
chr8	54507900	54508900	1.091883214600894
chr8	54508700	54509700	0.934945444765452
chr8	54508800	54509800	1.0265989121751986
chr8	54508900	54509900	0.7797417914162721
chr8	54509000	54510000	0.652538841924659
chr8	54509100	54510100	0.4973240426999768
chr8	54509200	54510200	0.566293329298082
chr8	54509300	54510300	-0.3622248629006048
chr8	54509400	54510400	-0.6610292353748382
chr8	54509500	54510500	-0.8264914437430307
chr8	54509600	54510600	0.04246640944098358
chr8	54509700	54510700	1.182021292840992
chr8	54509800	54510800	1.5159371917446047
chr8	54509900	54510900	1.4597199468076203
chr8	54510000	54511000	1.476444008004099
chr8	54510100	54511100	1.6298609358969964
chr8	54510200	54511200	1.5754617895725118
chr8	54510300	54511300	1.5912835448504932
chr8	54510400	54511400	1.5733979432109018
chr8	54510900	54511900	1.2079995754483368
chr8	54511000	54512000	0.5841871855636132
chr8	54511100	54512100	0.672976797348146
chr8	54511200	54512200	0.4897975170931374
chr8	54511300	54512300	-0.03498481924125497
chr8	54511400	54512400	0.4598449074052353
chr8	54511500	54512500	0.3769291036375059
chr8	54511600	54512600	-0.3427096691894594
chr8	54511700	54512700	-0.14231141658990795
chr8	54511800	54512800	-0.3178205994592271
chr8	54511900	54512900	-0.14120535139865198
chr8	54512000	54513000	0.10990174504015401
chr8	54512100	54513100	-0.4688428503749739
chr8	54512200	54513200	-0.6435204020839952
chr8	54512300	54513300	-0.21785101573766846
chr8	54512400	54513400	-0.96778183560531
chr8	54512500	54513500	-0.9391548218432952
chr8	54512600	54513600	-0.3092101332085842
chr8	54512700	54513700	-1.4390781101501626
chr8	54512800	54513800	-1.823027121963396
chr8	54512900	54513900	-2.6653497989716364
chr8	54513000	54514000	-3.5226673634989867
chr8	54513100	54514100	-3.280931955502824
chr8	54513200	54514200	-2.579628626515688
chr8	54513300	54514300	-2.1167007119400534
chr8	54513400	54514400	-1.5648216775450992
chr8	54513500	54514500	-2.0269037365668314
chr8	54513600	54514600	-3.286975359133709
chr8	54513700	54514700	-2.616221412818993
chr8	54513800	54514800	-1.9478453676558296
chr8	54513900	54514900	-1.7613230922450334
chr8	54514000	54515000	-1.5343698151237413
chr8	54514100	54515100	-1.3843589502882845
chr8	54514200	54515200	-1.86808639765142
chr8	54514300	54515300	-2.4898692954523893
chr8	54514400	54515400	-2.9985531006985213
chr8	54514500	54515500	-2.4876826296218386
chr8	54514600	54515600	-1.7509428619224632
chr8	54515600	54516600	-0.9689147238185144
chr8	54515700	54516700	-0.6428588351629583
chr8	54515800	54516800	-0.8512114622697966
chr8	54515900	54516900	-1.1978051326523649
chr8	54516000	54517000	-0.7832923015910203
chr8	54516100	54517100	-1.171541424591106
chr8	54516200	54517200	-1.3259495450892491
chr8	54516300	54517300	-2.061491546377228
chr8	54516400	54517400	-1.7130359350263542
chr8	54516500	54517500	-2.053894729074321
chr8	54516600	54517600	-1.630831407895113
chr8	54516700	54517700	-1.7862736354819688
chr8	54516800	54517800	-1.2774679006736274
chr8	54516900	54517900	-0.9849812249231994
chr8	54517000	54518000	-1.3629869857652637
chr8	54517100	54518100	-1.2262848023362156
chr8	54517200	54518200	-0.6678745952955053
chr8	54517300	54518300	-0.3999971523173328
chr8	54517400	54518400	-0.20750304814286472
chr8	54517500	54518500	0.07191578106695984
chr8	54517600	54518600	-0.4856811751442576
chr8	54517700	54518700	-0.4245859522928043
chr8	54517800	54518800	-1.0018015588264249
chr8	54517900	54518900	-1.1519540699145758
chr8	54518000	54519000	-1.5782099066910171
chr8	54518100	54519100	-0.9887776115610234
chr8	54518200	54519200	-1.1296770422943243
chr8	54518300	54519300	-1.2478026114735414
chr8	54518400	54519400	-1.027513822160782
chr8	54518500	54519500	-0.5436711628337109
chr8	54518600	54519600	-0.6342792738713495
chr8	54518700	54519700	-0.7217344405612359
chr8	54518800	54519800	-0.2906986822757117
chr8	54518900	54519900	-0.3414147806931039
chr8	54519000	54520000	0.20156718971021262
chr8	54519100	54520100	-0.09917683772937998
chr8	54519200	54520200	-0.6711363684269565
chr8	54519300	54520300	-0.5723480887397003
chr8	54519400	54520400	-0.7013279091554104
chr8	54519500	54520500	-0.8704737187236451
chr8	54519600	54520600	-0.09679753207248816
chr8	54519700	54520700	-0.16290985756648912
chr8	54519800	54520800	-0.8352548120457397
chr8	54519900	54520900	-1.1681890570384363
chr8	54520000	54521000	-0.8985578867328187
chr8	54520100	54521100	-1.1026399576422954
chr8	54520200	54521200	-0.90415462440661
chr8	54520300	54521300	-0.9400276178434795
chr8	54520400	54521400	-1.4718949856985912
chr8	54520500	54521500	-1.1495808612886222
chr8	54520600	54521600	-1.3997771855856724
chr8	54520700	54521700	-1.3345234874077467
chr8	54520800	54521800	-1.3103449611006803
chr8	54520900	54521900	-0.7708485345850181
chr8	54521000	54522000	-1.099263857580632
chr8	54521100	54522100	-0.4436408995537583
chr8	54521200	54522200	-0.4361426379282197
chr8	54521300	54522300	-0.42310982542496817
chr8	54521400	54522400	0.11293459302479285
chr8	54522100	54523100	-1.1746247062427149
chr8	54522200	54523200	-1.0936842090193386
chr8	54522300	54523300	-0.8084571587146745
chr8	54522400	54523400	-1.1558341771587308
chr8	54522500	54523500	-1.1321947033051702
chr8	54522600	54523600	-1.2817434117586906
chr8	54522700	54523700	-1.6755439529342295
chr8	54522800	54523800	-1.2221416442236526
chr8	54522900	54523900	-0.7930481691303886
chr8	54523000	54524000	-0.3171658580686478
chr8	54523500	54524500	-0.15269247410230904
chr8	54523600	54524600	-0.12284721861195667
chr8	54523700	54524700	-0.16162577262467767
chr8	54523800	54524800	-0.19240679476020664
chr8	54523900	54524900	-0.1353612150839389
chr8	54524000	54525000	0.05812314463356731
chr8	54524100	54525100	-0.1144202492927648
chr8	54525100	54526100	0.6133416917183265
chr8	54525200	54526200	-0.06007905356438632
chr8	54525300	54526300	-0.2608093037012916
chr8	54525400	54526400	-0.3394619980402719
chr8	54525500	54526500	-0.13043721563492516
chr8	54525600	54526600	-0.033032796101742236
chr8	54525700	54526700	-0.4556275627445846
chr8	54525800	54526800	-0.20901299318497907
chr8	54525900	54526900	-0.4865143595011437
chr8	54526000	54527000	-0.38574119738815055
chr8	54526100	54527100	-0.9396000172111004
chr8	54526200	54527200	-0.7641521040931643
chr8	54526300	54527300	-1.429253719601654
chr8	54526400	54527400	-1.2661649593280837
chr8	54526500	54527500	-1.1919413032832868
chr8	54526600	54527600	-1.5570392647395923
chr8	54526700	54527700	-1.066138082988488
chr8	54526800	54527800	-1.3559743232064727
chr8	54526900	54527900	-1.3322816772284212
chr8	54527000	54528000	-1.497141524140113
chr8	54527100	54528100	-1.5873413121326254
chr8	54527200	54528200	-1.6618739598705283
chr8	54527300	54528300	-1.1831122974037829
chr8	54527400	54528400	-1.3668942191739877
chr8	54527500	54528500	-1.7572544673834116
chr8	54527600	54528600	-1.4427825249044768
chr8	54527700	54528700	-1.6407428142280758
chr8	54528400	54529400	-0.14269107919741086
chr8	54528500	54529500	-0.6293374360979406
chr8	54528600	54529600	-0.5037594377567468
chr8	54528700	54529700	-0.3396594581367149
chr8	54528800	54529800	-0.7258651028507703
chr8	54528900	54529900	-0.2751062975751464
chr8	54529000	54530000	-0.3680846364914798
chr8	54529100	54530100	-0.07643960459429165
chr8	54529200	54530200	-0.860113146026821
chr8	54529300	54530300	-0.7920522536713522
chr8	54529400	54530400	-0.9363283951268032
chr8	54529500	54530500	-0.7804978441217996
chr8	54529600	54530600	-0.8022824403164207
chr8	54529700	54530700	-1.133659401275949
chr8	54529800	54530800	-1.3537109709268351
chr8	54529900	54530900	-3.0401419755714216
chr8	54530000	54531000	-3.248832335177359
chr8	54530100	54531100	-3.3457802359255697
chr8	54530200	54531200	-2.3650563412560635
chr8	54530300	54531300	-2.281188798276514
chr8	54530400	54531400	-2.23015098841971
chr8	54530500	54531500	-2.3827377019478138
chr8	54530600	54531600	-2.7119591643205236
chr8	54530700	54531700	-2.5097928100957683
chr8	54530800	54531800	-1.9162427804264144
chr8	54530900	54531900	-1.5307417375470906
chr8	54531000	54532000	-1.1268191412369202
chr8	54531100	54532100	-2.0012870005129058
chr8	54531200	54532200	-2.134284469760283
chr8	54531300	54532300	-2.728757859462328
chr8	54531400	54532400	-3.2810931320686154
chr8	54531500	54532500	-3.0088932445583696
chr8	54531600	54532600	-3.3327589882071464
chr8	54531700	54532700	-2.9262202071128507
chr8	54531800	54532800	-2.8629433910529563
chr8	54531900	54532900	-2.658548732357703
chr8	54532000	54533000	-3.2649219103520783
chr8	54533100	54534100	-1.5722456867278571
chr8	54533200	54534200	-2.0067462879093405
chr8	54533300	54534300	-1.034987470783875
chr8	54533400	54534400	-1.4669504351393887
chr8	54534500	54535500	-2.4102919425039646
chr8	54534600	54535600	-2.8213471406712882
chr8	54534700	54535700	-2.663932124973985
chr8	54534800	54535800	-2.6091337118006663
chr8	54534900	54535900	-2.497169122386904
chr8	54535000	54536000	-2.4009392747544704
chr8	54535100	54536100	-2.1984750067375853
chr8	54535200	54536200	-1.5387787823658767
chr8	54535500	54536500	-1.4422227526414362
chr8	54535600	54536600	-1.5231679309320132
chr8	54535700	54536700	-1.7125361938035322
chr8	54535800	54536800	-1.4637084693268188
chr8	54538900	54539900	0.3718035083864566
chr8	54539000	54540000	-0.2682947936366002
chr8	54539100	54540100	-0.7576755252265996
chr8	54539200	54540200	-1.1595795682872134
chr8	54539300	54540300	-0.5431707303060775
chr8	54539400	54540400	-0.3554303547913622
chr8	54539500	54540500	-0.3717504421153643
chr8	54539600	54540600	-0.5907890013424638
chr8	54539700	54540700	-0.6457226553390837
chr8	54539800	54540800	-0.3978772299496256
chr8	54539900	54540900	-0.8256234057647623
chr8	54540000	54541000	-0.14030149000138395
chr8	54540100	54541100	0.32971256121213793
chr8	54540200	54541200	0.7732093106543985
chr8	54540300	54541300	-0.2668122000634812
chr8	54540400	54541400	-0.17789313912328855
chr8	54540500	54541500	-1.0322748228262264
chr8	54540600	54541600	-0.9469753590261164
chr8	54540700	54541700	-1.0384243041555856
chr8	54540800	54541800	-0.6838659811148305
chr8	54540900	54541900	-0.32545501916836234
chr8	54541000	54542000	-0.3972421094592696
chr8	54541100	54542100	-0.6881438959928793
chr8	54541200	54542200	-0.7895993106484765
chr8	54541300	54542300	-0.574276837657432
chr8	54541400	54542400	-0.5548341238757759
chr8	54541500	54542500	0.4791857266711438
chr8	54541600	54542600	-0.1899571967061937
chr8	54541700	54542700	0.07320808360706706
chr8	54541800	54542800	0.2286103795384857
chr8	54541900	54542900	0.31088863311630643
chr8	54542000	54543000	0.3280991118233503
chr8	54542100	54543100	0.8322057478628849
chr8	54542200	54543200	0.8690065697428629
chr8	54542300	54543300	0.5822353961716947
chr8	54542400	54543400	0.3667417518578899
chr8	54542500	54543500	-0.020951657380510226
chr8	54542600	54543600	0.6581459223745273
chr8	54542700	54543700	0.017696339320181314
chr8	54542800	54543800	-0.2576875401457422
chr8	54542900	54543900	-0.4127783974563093
chr8	54543000	54544000	-1.1279788016666954
chr8	54543100	54544100	-1.3353103464090104
chr8	54543200	54544200	-1.3144045427393918
chr8	54543300	54544300	-0.9167909584920358
chr8	54543400	54544400	-1.4501590928434402
chr8	54543500	54544500	-1.5915433706257671
chr8	54543600	54544600	-1.9827018837785828
chr8	54543700	54544700	-1.3998712059797456
chr8	54543800	54544800	-2.0366516606956035
chr8	54543900	54544900	-2.5128083130655128
chr8	54544000	54545000	-2.3561724066399625
chr8	54544100	54545100	-2.2659482310286445
chr8	54544200	54545200	-1.7518334313539103
chr8	54544300	54545300	-1.3216258787251214
chr8	54544400	54545400	-0.8736738238377385
chr8	54544500	54545500	-1.4952627247300865
chr8	54544600	54545600	-1.1748282392950644
chr8	54544700	54545700	-1.6241699277710735
chr8	54544800	54545800	-1.4812608536927845
chr8	54544900	54545900	-0.9954303874584974
chr8	54545000	54546000	-0.5931477415622932
chr8	54545100	54546100	-1.1021184551071392
chr8	54545200	54546200	-1.8821820406338672
chr8	54545300	54546300	-1.885797455029654
chr8	54545400	54546400	-2.229149722466388
chr8	54545500	54546500	-1.448430260460299
chr8	54545600	54546600	-1.4304585545730086
chr8	54545700	54546700	-1.2685764807974311
chr8	54545800	54546800	-0.9561770603944874
chr8	54545900	54546900	-1.0463390399554628
chr8	54546000	54547000	-1.0937067869877497
chr8	54546100	54547100	-0.7853799683253533
chr8	54546200	54547200	-0.3851576457658369
chr8	54546300	54547300	-0.5628144193628631
chr8	54546400	54547400	0.18281030906826892
chr8	54546500	54547500	-0.29576008442841056
chr8	54546600	54547600	-0.6081983895079826
chr8	54546700	54547700	-1.060284208829536
chr8	54546800	54547800	-0.7024254623172551
chr8	54546900	54547900	-0.6474082496515362
chr8	54547000	54548000	-0.864372500974265
chr8	54547100	54548100	-1.9455396081842358
chr8	54547200	54548200	-1.6595959500963318
chr8	54547300	54548300	-1.9959758898622408
chr8	54547400	54548400	-1.8908015736084751
chr8	54547500	54548500	-1.2309639224636821
chr8	54547600	54548600	-0.7023282864532143
chr8	54547700	54548700	-0.22051385516732872
chr8	54549000	54550000	1.2180783476904697
chr8	54549100	54550100	0.8543892592086163
chr8	54549200	54550200	0.19392641219586249
chr8	54549300	54550300	-0.6534907146426162
chr8	54549400	54550400	-0.8330989703595111
chr8	54549500	54550500	-1.446114104142673
chr8	54549600	54550600	-1.6694322567337991
chr8	54549700	54550700	-2.976095407829125
chr8	54549800	54550800	-3.1394496697127963
chr8	54549900	54550900	-2.534917910816023
chr8	54550000	54551000	-3.4041062536428894
chr8	54550100	54551100	-2.8977890746644275
chr8	54550200	54551200	-2.0827239905689336
chr8	54550300	54551300	-1.622573469726791
chr8	54550400	54551400	-1.6402174125741766
chr8	54550500	54551500	-0.997177369672696
chr8	54550600	54551600	-0.9143241002611716
chr8	54550700	54551700	-0.1242800273957946
chr8	54550800	54551800	-0.8197832358893903
chr8	54550900	54551900	-1.3435081034480083
chr8	54551000	54552000	-0.8283576871948319
chr8	54551100	54552100	-0.5860884868270166
chr8	54551200	54552200	-0.24778266119762665
chr8	54551300	54552300	0.5792145754654382
chr8	54551400	54552400	0.07025357555951778
chr8	54551500	54552500	-0.5433050534991429
chr8	54551600	54552600	-1.0939275975725316
chr8	54551700	54552700	-0.8224751747495451
chr8	54551800	54552800	0.07880000827875362
chr8	54551900	54552900	1.039649626104756
chr8	54552000	54553000	1.325662461177202
chr8	54552100	54553100	0.456452323862504
chr8	54552200	54553200	-0.5137712773463889
chr8	54552300	54553300	-1.0939552633218648
chr8	54552400	54553400	-0.7453751953000854
chr8	54552500	54553500	-1.236121706359547
chr8	54552600	54553600	-1.2110215306505248
chr8	54552700	54553700	-1.0862422743412958
chr8	54552800	54553800	-1.4295136689171215
chr8	54552900	54553900	-1.887258812391948
chr8	54553000	54554000	-2.7547100647650287
chr8	54553100	54554100	-1.5394448500685525
chr8	54553200	54554200	-0.5090592985744112
chr8	54553300	54554300	-0.1731730296312023
chr8	54553400	54554400	-0.02167876020104501
chr8	54553500	54554500	0.8080844155698758
chr8	54553600	54554600	0.3241425844208833
chr8	54553700	54554700	0.2810687463726321
chr8	54553800	54554800	0.13911655239887774
chr8	54553900	54554900	0.1323910532984597
chr8	54554000	54555000	0.5783583413048989
chr8	54554100	54555100	-0.02268529917956449
chr8	54555600	54556600	-1.7759960741667729
chr8	54555700	54556700	-1.1754696762662973
chr8	54555800	54556800	-0.7527911631275213
chr8	54555900	54556900	-0.7105562758464165
chr8	54556000	54557000	-0.6397828546508882
chr8	54556100	54557100	-0.2894198452865062
chr8	54556200	54557200	-0.3584261282764065
chr8	54556300	54557300	-0.0368389011515546
chr8	54556400	54557400	-0.14752856372875442
chr8	54556500	54557500	0.2564383044477241
chr8	54556600	54557600	0.20475166168595801
chr8	54556700	54557700	-0.6227555130179327
chr8	54556800	54557800	-0.7889151512587048
chr8	54556900	54557900	-0.6175019511680091
chr8	54557000	54558000	-0.839251812058554
chr8	54557100	54558100	-1.1632754915538015
chr8	54557200	54558200	-1.215668925035886
chr8	54557300	54558300	-0.9365122876093
chr8	54557400	54558400	-0.4591569509948242
chr8	54558500	54559500	-1.5081816793943634
chr8	54558600	54559600	-1.061462113371682
chr8	54558700	54559700	-0.9156613316528224
chr8	54558800	54559800	-0.9055889365645045
chr8	54558900	54559900	-0.4979640145248474
chr8	54559000	54560000	-0.8969357366360292
chr8	54559100	54560100	-0.9987053469729
chr8	54559200	54560200	-1.002525320090763
chr8	54559300	54560300	-1.6373187854265103
chr8	54559400	54560400	-1.1824294014198868
chr8	54559500	54560500	-0.4347753192934877
chr8	54559600	54560600	-0.18256943608446835
chr8	54559700	54560700	-0.13852986721405255
chr8	54559800	54560800	-0.15320161121402753
chr8	54559900	54560900	-0.6104268475092695
chr8	54560000	54561000	-0.20908704265144118
chr8	54563000	54564000	-0.07255938936431529
chr8	54563100	54564100	-0.06690421614774349
chr8	54563200	54564200	0.7649215814975643
chr8	54563300	54564300	1.2180111970038514
chr8	54563400	54564400	1.3570685655993164
chr8	54563500	54564500	1.2038265425416617
chr8	54563600	54564600	1.0508442335052783
chr8	54563700	54564700	0.8188833263273462
chr8	54563800	54564800	1.2196918199724105
chr8	54563900	54564900	1.7437444774034283
chr8	54564000	54565000	1.505500005255915
chr8	54564100	54565100	1.2763243272930993
chr8	54564200	54565200	1.2065085108463347
chr8	54564300	54565300	0.1198906687355358
chr8	54564400	54565400	-0.3406283980537364
chr8	54564500	54565500	-0.2895747601185161
chr8	54564600	54565600	-0.6191402961358325
chr8	54564700	54565700	-0.7371555058201672
chr8	54564800	54565800	-0.4931812388945982
chr8	54564900	54565900	-0.2254776974365841
chr8	54565000	54566000	-0.2969884889704719
chr8	54565100	54566100	-0.3638027015629585
chr8	54565200	54566200	-0.8377280153587618
chr8	54565300	54566300	-0.5795469413212737
chr8	54565400	54566400	-0.6247061874661607
chr8	54565500	54566500	-0.5959868342905238
chr8	54565600	54566600	-0.4115720607631607
chr8	54565700	54566700	0.19010125814915188
chr8	54565800	54566800	0.12082315381578378
chr8	54565900	54566900	-0.17650503833903794
chr8	54566000	54567000	0.3151885820933847
chr8	54566100	54567100	1.3840733611532312
chr8	54566200	54567200	1.357996026839294
chr8	54566300	54567300	1.1946146198862355
chr8	54566400	54567400	1.2092834646910655
chr8	54566500	54567500	1.31667859103774
chr8	54566600	54567600	1.782354087989379
chr8	54566700	54567700	0.9650197263766368
chr8	54566800	54567800	1.3640028427123019
chr8	54566900	54567900	1.316770666327708
chr8	54567000	54568000	0.6300768669182848
chr8	54567100	54568100	-0.1527480226377263
chr8	54567200	54568200	-0.6078947386101625
chr8	54567300	54568300	-0.3837432439935513
chr8	54567400	54568400	0.1740154212448155
chr8	54567500	54568500	0.2030324062716512
chr8	54567600	54568600	-0.08687280493485745
chr8	54567700	54568700	-0.022171356826090442
chr8	54567800	54568800	-0.6078158916218019
chr8	54567900	54568900	-0.6683650994166013
chr8	54568000	54569000	-0.3833677673380493
chr8	54568100	54569100	-0.2892428478899198
chr8	54568200	54569200	0.5496737016061213
chr8	54568300	54569300	-0.4278699588160211
chr8	54568400	54569400	-1.0938646751016885
chr8	54568500	54569500	-0.7527504432958175
chr8	54568600	54569600	-0.7735793663965671
chr8	54568700	54569700	-0.7838372795359616
chr8	54568800	54569800	-0.117953218108349
chr8	54568900	54569900	-0.8213294669489652
chr8	54569000	54570000	-0.4243798401788024
chr8	54569100	54570100	0.3448179070328224
chr8	54569200	54570200	0.4156481178079121
chr8	54569300	54570300	0.7243171049092659
chr8	54569400	54570400	0.8149040075859031
chr8	54570500	54571500	0.4297403411320545
chr8	54570600	54571600	-0.4964748547204737
chr8	54570700	54571700	-0.3540645262240724
chr8	54570800	54571800	-0.6314199924712836
chr8	54570900	54571900	-1.2709650253839329
chr8	54571000	54572000	-1.6162228086530597
chr8	54571100	54572100	-1.5252592452219096
chr8	54571200	54572200	-1.54957291276346
chr8	54571300	54572300	-1.7687189518165258
chr8	54571400	54572400	-1.4255689467657318
chr8	54571500	54572500	-1.3762085143488707
chr8	54571600	54572600	-0.729198179250353
chr8	54571700	54572700	-1.1737863232473795
chr8	54571800	54572800	-0.5978830186106455
chr8	54571900	54572900	-0.07220694039861669
chr8	54572000	54573000	-0.14257872971914323
chr8	54572100	54573100	-0.3935934055707942
chr8	54572200	54573200	-0.6392185824990636
chr8	54572300	54573300	-0.5891133651335472
chr8	54572400	54573400	-0.3685338307197436
chr8	54572500	54573500	-0.43790501121569336
chr8	54572600	54573600	-0.4207780930304951
chr8	54572700	54573700	-0.16537026980276595
chr8	54572800	54573800	-0.2198571030529584
chr8	54572900	54573900	-0.2630030040997837
chr8	54573000	54574000	-0.48337089831533925
chr8	54573100	54574100	0.24194629227349426
chr8	54573200	54574200	0.4046317025630925
chr8	54573300	54574300	0.2856368207410016
chr8	54573400	54574400	0.09129649090980366
chr8	54573500	54574500	0.27852081093197545
chr8	54573600	54574600	0.3719904831094368
chr8	54573700	54574700	0.6421965516601154
chr8	54573800	54574800	0.8899564176352076
chr8	54573900	54574900	0.6332604133085273
chr8	54574000	54575000	-0.06979964062079072
chr8	54574100	54575100	-0.37533676856264003
chr8	54574200	54575200	-0.6313600592233758
chr8	54574300	54575300	-0.8080733370518398
chr8	54574400	54575400	-1.495104558297654
chr8	54574500	54575500	-1.2819929747839882
chr8	54574600	54575600	-0.7930386060259987
chr8	54574700	54575700	-1.5357875655613589
chr8	54574800	54575800	-1.8940306895175758
chr8	54574900	54575900	-1.6085934708444332
chr8	54575000	54576000	-0.5524084609742934
chr8	54575100	54576100	-0.8611501039671401
chr8	54575200	54576200	-0.7774560182274118
chr8	54575300	54576300	-0.6064514747359787
chr8	54575400	54576400	-0.5626131255161771
chr8	54575500	54576500	-1.4446829038311158
chr8	54575600	54576600	-1.7191820078672817
chr8	54575700	54576700	-1.658152914941699
chr8	54575800	54576800	-1.5174125567273031
chr8	54575900	54576900	-1.6261293560598802
chr8	54576000	54577000	-1.6015169446722493
chr8	54576100	54577100	-1.803589801084971
chr8	54576200	54577200	-1.3222142848797924
chr8	54576300	54577300	-1.2138472687325252
chr8	54576400	54577400	-0.1907842853319916
chr8	54576500	54577500	0.6650419023886208
chr8	54576600	54577600	0.3095470340467027
chr8	54576700	54577700	0.17308936456436286
chr8	54576800	54577800	0.01486466583003686
chr8	54576900	54577900	0.07709757638750572
chr8	54577000	54578000	0.2655634455240112
chr8	54577100	54578100	1.0599003328981165
chr8	54577200	54578200	0.9667463779100122
chr8	54577300	54578300	0.9192186928279698
chr8	54577400	54578400	0.7722726602628012
chr8	54577500	54578500	-0.020830325573691324
chr8	54577600	54578600	0.06431390748224942
chr8	54577700	54578700	-0.17381131111515474
chr8	54577800	54578800	0.007880434272629962
chr8	54577900	54578900	0.046750535174767405
chr8	54578000	54579000	0.27781137132974415
chr8	54578100	54579100	-0.4861633034246251
chr8	54578200	54579200	-0.9863518851061462
chr8	54578300	54579300	-0.8478955731214743
chr8	54578400	54579400	-0.8961733532380161
chr8	54578500	54579500	-0.40855388220174016
chr8	54578600	54579600	-0.3663771760039412
chr8	54578700	54579700	0.03892456031362749
chr8	54578800	54579800	-0.20849472712381825
chr8	54578900	54579900	-0.9207798940808821
chr8	54579000	54580000	-1.4348550117489998
chr8	54579100	54580100	-1.0736114924028066
chr8	54579200	54580200	-0.994841842621194
chr8	54579300	54580300	-0.7505966657935427
chr8	54580900	54581900	-3.585727611779224
chr8	54581800	54582800	-4.078547903656518
chr8	54581900	54582900	-4.199578662170322
chr8	54582000	54583000	-4.193946958842976
chr8	54582100	54583100	-4.214400796721407
chr8	54582200	54583200	-4.04665418319146
chr8	54582300	54583300	-4.392434959106094
chr8	54582400	54583400	-5.359813620865354
chr8	54582500	54583500	-5.628739303661635
chr8	54582600	54583600	-5.7242033728874295
chr8	54582700	54583700	-5.92987912643942
chr8	54582800	54583800	-6.141688154197756
chr8	54582900	54583900	-5.8026834785604855
chr8	54583000	54584000	-6.490919625989643
chr8	54583100	54584100	-6.142249976286581
chr8	54583200	54584200	-6.122894130827067
chr8	54583300	54584300	-6.485225945631759
chr8	54583400	54584400	-5.882195588202228
chr8	54583500	54584500	-6.283407741025412
chr8	54583600	54584600	-6.1154308345696196
chr8	54583700	54584700	-5.964086746144643
chr8	54583800	54584800	-5.9196421576784894
chr8	54583900	54584900	-6.9275117559395145
chr8	54584000	54585000	-6.092052469306717
chr8	54584100	54585100	-6.2142029959237615
chr8	54584200	54585200	-5.707575548942724
chr8	54584300	54585300	-4.99751824166832
chr8	54584400	54585400	-4.565721680744733
chr8	54584500	54585500	-3.986952442531029
chr8	54584600	54585600	-4.219339152837115
chr8	54584700	54585700	-4.183866546589911
chr8	54584800	54585800	-4.409293307593977
chr8	54584900	54585900	-3.2984987812023254
chr8	54585000	54586000	-2.92978420802128
chr8	54585100	54586100	-2.732609366991656
chr8	54585200	54586200	-3.013656394406821
chr8	54585300	54586300	-2.9966193177679767
chr8	54585400	54586400	-3.236023625100089
chr8	54586300	54587300	-1.7087676341041331
chr8	54586400	54587400	-1.6513333290232743
chr8	54586500	54587500	-1.6539044281529716
chr8	54586600	54587600	-2.100440096320765
chr8	54586700	54587700	-1.9915806181370623
chr8	54586900	54587900	-2.260135175102668
chr8	54587100	54588100	-1.1964354512610371
chr8	54587200	54588200	-1.4097068603164675
chr8	54587300	54588300	-1.1731215226493594
chr8	54587400	54588400	-0.7919156570147566
chr8	54587500	54588500	-1.4108037179454047
chr8	54587600	54588600	-0.7256560183962311
chr8	54587700	54588700	-0.4663108962482809
chr8	54587800	54588800	-0.9913640323427462
chr8	54587900	54588900	-0.16738028459929466
chr8	54588000	54589000	-0.03953145543751296
chr8	54588100	54589100	-0.4096932752364767
chr8	54588200	54589200	0.2888620145143246
chr8	54588300	54589300	0.7123031664611852
chr8	54588400	54589400	0.3421872163888182
chr8	54588500	54589500	1.056073473369842
chr8	54588600	54589600	1.214451083332521
chr8	54588700	54589700	0.2594629410725261
chr8	54588800	54589800	0.3360266728187761
chr8	54588900	54589900	-0.059932153715860276
chr8	54589000	54590000	-0.1312900827593731
chr8	54589100	54590100	-0.1688369378999172
chr8	54589200	54590200	-0.6257447304131579
chr8	54589300	54590300	-0.7149006752549929
chr8	54589400	54590400	-0.5576772274274926
chr8	54589500	54590500	-1.0569746763517949
chr8	54589600	54590600	-1.3020785308069858
chr8	54589700	54590700	-0.8989778437182828
chr8	54589800	54590800	-0.8464819678286244
chr8	54589900	54590900	-0.9506039789026048
chr8	54590000	54591000	-0.7874207984934244
chr8	54590100	54591100	-1.0295058260783754
chr8	54590200	54591200	-1.0694020622188218
chr8	54590300	54591300	-1.4946640667080158
chr8	54590400	54591400	-1.0842212172816972
chr8	54590500	54591500	-0.9266040811314008
chr8	54590600	54591600	-0.6729588099127285
chr8	54590700	54591700	-0.3312291667869671
chr8	54590800	54591800	-0.11216688084559832
chr8	54590900	54591900	0.4457228881261665
chr8	54591000	54592000	0.05454950694034135
chr8	54591100	54592100	0.43578937453495936
chr8	54591200	54592200	0.338869519362942
chr8	54591300	54592300	-0.06406693185019759
chr8	54591400	54592400	-1.0807131497530298
chr8	54591500	54592500	-0.17697557191585458
chr8	54591600	54592600	-0.3624941021947631
chr8	54591700	54592700	-0.4573275474826803
chr8	54591800	54592800	-1.4247967378854849
chr8	54591900	54592900	-1.9956441557247564
chr8	54592000	54593000	-1.752201031722173
chr8	54592100	54593100	-1.8762713746895616
chr8	54592200	54593200	-1.1714141387804666
chr8	54592300	54593300	-1.06153632637032
chr8	54592400	54593400	-0.3471394616269067
chr8	54592500	54593500	-0.6548576608122997
chr8	54592600	54593600	-0.8099366016707209
chr8	54592700	54593700	-0.32939105507643435
chr8	54592800	54593800	0.20590855649525489
chr8	54592900	54593900	0.89057201124329
chr8	54593000	54594000	1.0979830696256034
chr8	54593100	54594100	1.2163976917187842
chr8	54593200	54594200	0.7730673552399873
chr8	54593300	54594300	1.526897265854789
chr8	54593400	54594400	1.356132589821606
chr8	54593500	54594500	0.9751570615639792
chr8	54593600	54594600	1.336080018261031
chr8	54593700	54594700	0.2310024671630239
chr8	54593800	54594800	0.2904935577329445
chr8	54593900	54594900	-0.6249781350901096
chr8	54594000	54595000	-1.0994030109173918
chr8	54594100	54595100	-1.2404050496882209
chr8	54594200	54595200	-1.1732042263618476
chr8	54594300	54595300	-0.8128029264990154
chr8	54594400	54595400	-1.303223741732178
chr8	54594500	54595500	-0.7684846107665133
chr8	54594600	54595600	-0.54770724700588
chr8	54594700	54595700	-0.006650909022235008
chr8	54594800	54595800	0.2169176769159923
chr8	54594900	54595900	0.09534439083706826
chr8	54595000	54596000	0.15891281497857837
chr8	54595100	54596100	-0.03915540603132458
chr8	54595200	54596200	-0.10215580119430588
chr8	54595300	54596300	-0.44883241438856464
chr8	54595400	54596400	-0.07623462947862203
chr8	54595500	54596500	-0.6722355813343415
chr8	54595600	54596600	-1.424376809046713
chr8	54595700	54596700	-1.5793370334954808
chr8	54595800	54596800	-1.5143043729037382
chr8	54595900	54596900	-1.1240113758567176
chr8	54596000	54597000	-0.8086992876455853
chr8	54596100	54597100	-0.8048426194851076
chr8	54596200	54597200	-0.6897606975912257
chr8	54596300	54597300	-0.8134670756346102
chr8	54596400	54597400	-0.8037294336903209
chr8	54596500	54597500	-0.6664379879282507
chr8	54596600	54597600	-0.02792639614770727
chr8	54596700	54597700	-0.571286799965646
chr8	54596800	54597800	-1.0125901830130009
chr8	54596900	54597900	-1.263250544822147
chr8	54597000	54598000	-1.3583722523733182
chr8	54597100	54598100	-1.2331826309251102
chr8	54597200	54598200	-1.8137936633912648
chr8	54597300	54598300	-1.7249375697757263
chr8	54597400	54598400	-1.708196743249503
chr8	54597500	54598500	-1.7122343751177402
chr8	54597600	54598600	-2.086937684012608
chr8	54597700	54598700	-1.6091117958142982
chr8	54597800	54598800	-1.129964268732604
chr8	54597900	54598900	-1.116727094993546
chr8	54598000	54599000	-1.108866989347975
chr8	54598800	54599800	-2.133619574669184
chr8	54598900	54599900	-2.089750250783465
chr8	54599000	54600000	-2.014005780310579
chr8	54599100	54600100	-1.9851289688594784
chr8	54599200	54600200	-1.7926241513242185
chr8	54599300	54600300	-2.2674979226951155
chr8	54599400	54600400	-1.9901022136464157
chr8	54599500	54600500	-2.251357470515181
chr8	54599600	54600600	-2.3654551299217883
chr8	54599700	54600700	-2.413122654076356
chr8	54599800	54600800	-1.588176095749347
chr8	54599900	54600900	-1.386889806992214
chr8	54600000	54601000	-1.023366826536821
chr8	54600100	54601100	-0.5979087265690561
chr8	54600200	54601200	-0.7583054956666284
chr8	54600300	54601300	-0.32978043389565115
chr8	54600400	54601400	-0.4311499860539065
chr8	54601600	54602600	-3.6501793153842814
chr8	54601700	54602700	-4.363678823499714
chr8	54601800	54602800	-4.288091441236536
chr8	54601900	54602900	-4.703065677203986
chr8	54602000	54603000	-5.617666992721708
chr8	54602100	54603100	-6.666190605098647
chr8	54602200	54603200	-6.0258470005074765
chr8	54602300	54603300	-6.195483877785974
chr8	54602400	54603400	-6.0598150352367774
chr8	54602500	54603500	-6.0962954640815425
chr8	54602600	54603600	-6.376469937041709
chr8	54602700	54603700	-5.541697522749861
chr8	54602800	54603800	-5.996176744841138
chr8	54602900	54603900	-6.268423066112058
chr8	54603000	54604000	-4.874675815338504
chr8	54603100	54604100	-4.9559167982060215
chr8	54603200	54604200	-5.22672628273403
chr8	54603300	54604300	-6.147806876705638
chr8	54603400	54604400	-6.345332605434207
chr8	54603500	54604500	-6.181312487966967
chr8	54603600	54604600	-5.597178595095778
chr8	54603700	54604700	-6.906296772656536
chr8	54603800	54604800	-6.6117359062281835
chr8	54603900	54604900	-5.788056579777483
chr8	54604000	54605000	-7.810884756223842
chr8	54604100	54605100	-7.070787106104559
chr8	54604200	54605200	-7.393369774312749
chr8	54604300	54605300	-6.884305627119094
chr8	54604400	54605400	-7.603179495446581
chr8	54604500	54605500	-8.747877603193215
chr8	54604600	54605600	-8.916906646472825
chr8	54604700	54605700	-9.356298696725787
chr8	54604800	54605800	-9.597794381393216
chr8	54605000	54606000	-8.802902012170522
chr8	54605100	54606100	-8.491586639380147
chr8	54605200	54606200	-8.538761589596911
chr8	54605300	54606300	-7.928429091158684
chr8	54605400	54606400	-7.796229652776287
chr8	54605500	54606500	-6.819106162469321
chr8	54605600	54606600	-7.003877848654372
chr8	54605700	54606700	-6.302638198229793
chr8	54605800	54606800	-6.305803713123367
chr8	54605900	54606900	-6.086445264310307
chr8	54606000	54607000	-6.315507077001953
chr8	54606100	54607100	-6.718307576451387
chr8	54606200	54607200	-6.2225763823318605
chr8	54606300	54607300	-6.059339484900332
chr8	54606400	54607400	-5.577646743630678
chr8	54606500	54607500	-5.3364005025914105
chr8	54606600	54607600	-5.960447770532031
chr8	54606700	54607700	-6.415325522586433
chr8	54606800	54607800	-5.857785844989525
chr8	54606900	54607900	-6.471480216759706
chr8	54607000	54608000	-6.5382556480939575
chr8	54607100	54608100	-6.09703885337947
chr8	54607200	54608200	-6.111242980445085
chr8	54608300	54609300	-3.097998158012353
chr8	54608400	54609400	-3.1538426718423382
chr8	54608500	54609500	-1.9433652655275668
chr8	54608600	54609600	-2.136422334239806
chr8	54608700	54609700	-1.6720976742737852
chr8	54608800	54609800	-1.5915905892462858
chr8	54608900	54609900	-1.1726889844521269
chr8	54609000	54610000	-1.2478689544202906
chr8	54609100	54610100	-1.4473064492566758
chr8	54609200	54610200	-1.0670562961696954
chr8	54609300	54610300	-0.8600832120194375
chr8	54609400	54610400	-0.8118790119260305
chr8	54609500	54610500	-1.1209502134297231
chr8	54609600	54610600	-0.8851342941468995
chr8	54609700	54610700	-1.7058588005791488
chr8	54609800	54610800	-1.1527235621643093
chr8	54609900	54610900	-1.172125236374096
chr8	54610000	54611000	-1.1135093410546975
chr8	54610100	54611100	-1.258886769336064
chr8	54610200	54611200	-1.6262005808058702
chr8	54610300	54611300	-1.6853938623447011
chr8	54610400	54611400	-1.4733070591271733
chr8	54610500	54611500	-1.8448475310538388
chr8	54610600	54611600	-1.3469157705201746
chr8	54610700	54611700	-0.7375854919689318
chr8	54610800	54611800	-1.2980951446937523
chr8	54610900	54611900	-1.2529253081514906
chr8	54611000	54612000	-0.9859679107267464
chr8	54611100	54612100	-0.5545276884457211
chr8	54611200	54612200	0.0017218968195247405
chr8	54611300	54612300	0.6868640046569614
chr8	54611400	54612400	0.18942095164737446
chr8	54611500	54612500	1.1793684075132465
chr8	54611600	54612600	1.4578988502972816
chr8	54611700	54612700	1.0567740997204844
chr8	54611800	54612800	1.7250538895190126
chr8	54611900	54612900	1.0695545725465347
chr8	54612000	54613000	0.5484164219281689
chr8	54612100	54613100	0.7548890661125077
chr8	54612200	54613200	0.04186796816396455
chr8	54612300	54613300	0.2561670652395785
chr8	54612400	54613400	0.5544284375529772
chr8	54612500	54613500	-0.1163865169029162
chr8	54612600	54613600	-0.9566322337263105
chr8	54612700	54613700	-0.4847633474907298
chr8	54612800	54613800	-1.0531262377551676
chr8	54612900	54613900	-0.4236638399493049
chr8	54613000	54614000	-0.29772395638548255
chr8	54613100	54614100	-0.9584322578525262
chr8	54613200	54614200	0.14560821560405096
chr8	54613300	54614300	-0.4752690616943338
chr8	54613400	54614400	-0.5880166632257149
chr8	54613500	54614500	-0.2701066957661959
chr8	54613600	54614600	0.06592689901088879
chr8	54613700	54614700	0.2556829366965932
chr8	54613800	54614800	-0.27563870718392003
chr8	54613900	54614900	-0.5540185603911274
chr8	54614000	54615000	-0.567759506188602
chr8	54614100	54615100	-0.046109324884887656
chr8	54614200	54615200	-0.08654713240818745
chr8	54614300	54615300	0.16201250999166636
chr8	54614400	54615400	-0.1954626839501907
chr8	54614500	54615500	-0.09467276032937501
chr8	54614600	54615600	-0.06646327173909493
chr8	54614700	54615700	-0.4495518557455573
chr8	54614800	54615800	-0.4784031755840323
chr8	54614900	54615900	-0.011718757994910813
chr8	54615000	54616000	0.5975030203524404
chr8	54615100	54616100	0.4085459282746039
chr8	54615200	54616200	-0.0034626128771085914
chr8	54615300	54616300	-0.679489642298674
chr8	54615400	54616400	-0.04603385775699981
chr8	54615500	54616500	-0.4416890747251961
chr8	54615600	54616600	-0.2630840235356632
chr8	54615700	54616700	-0.09936330196508476
chr8	54615800	54616800	0.49573898292108
chr8	54615900	54616900	-0.02222813718814704
chr8	54616000	54617000	-0.7986332611744648
chr8	54616100	54617100	-0.5171551627191232
chr8	54616200	54617200	-0.5061460640744679
chr8	54616300	54617300	-0.0290169873158663
chr8	54616400	54617400	-0.3205000092776722
chr8	54616500	54617500	0.01976008746803365
chr8	54616600	54617600	0.1587254110812436
chr8	54616700	54617700	0.1021217732787504
chr8	54616800	54617800	0.5323962126526365
chr8	54616900	54617900	0.9414313892663518
chr8	54617000	54618000	1.0672406865241546
chr8	54617100	54618100	1.0227732252732775
chr8	54617200	54618200	1.5569505813885316
chr8	54617300	54618300	1.5882751704229516
chr8	54617400	54618400	1.72168018071675
chr8	54617500	54618500	1.4218105132394423
chr8	54617600	54618600	1.59415393393116
chr8	54617700	54618700	1.717188543153086
chr8	54617800	54618800	1.1287351805481545
chr8	54617900	54618900	1.0757003916410977
chr8	54618000	54619000	1.669174934403013
chr8	54618100	54619100	1.3780747437264362
chr8	54618200	54619200	1.177850779510956
chr8	54618300	54619300	0.7154006042548589
chr8	54618400	54619400	0.6728938696861643
chr8	54618500	54619500	0.9464922232451892
chr8	54618600	54619600	0.7384930574078021
chr8	54618700	54619700	0.8598456897315792
chr8	54618800	54619800	1.1941564342118451
chr8	54618900	54619900	0.9890714570592136
chr8	54619000	54620000	0.029051766972336808
chr8	54619100	54620100	0.5791927625695938
chr8	54619200	54620200	0.11622237760513827
chr8	54619300	54620300	0.8897538502414432
chr8	54619400	54620400	1.1427514657553184
chr8	54619500	54620500	0.862602169407548
chr8	54619600	54620600	1.139713972419957
chr8	54619700	54620700	0.8583100640657729
chr8	54619800	54620800	0.7093725177520822
chr8	54619900	54620900	0.9514728341489336
chr8	54620000	54621000	1.5958195987215467
chr8	54620100	54621100	1.0896275526514212
chr8	54620200	54621200	1.5112698702587235
chr8	54620300	54621300	0.9433540335547832
chr8	54620400	54621400	0.6504048714897525
chr8	54620500	54621500	1.0542991671276265
chr8	54620600	54621600	1.0864122135254983
chr8	54620700	54621700	1.0892773537352056
chr8	54620800	54621800	0.9647109232556956
chr8	54620900	54621900	0.6194343706959007
chr8	54621000	54622000	0.32829943801655487
chr8	54621100	54622100	0.2596971979569001
chr8	54621200	54622200	-0.12486473959753265
chr8	54621300	54622300	0.3759787510777389
chr8	54621400	54622400	0.4465137205641662
chr8	54621500	54622500	0.3489815303004384
chr8	54621600	54622600	0.21655295910108466
chr8	54621700	54622700	0.3646894443835473
chr8	54621800	54622800	0.28127841810959425
chr8	54621900	54622900	0.09635890281575586
chr8	54622000	54623000	-0.48625941316358295
chr8	54622100	54623100	-0.4808263967639586
chr8	54622200	54623200	-0.09692991264690594
chr8	54622300	54623300	-0.16182267745762852
chr8	54622400	54623400	-0.8542746822929247
chr8	54622500	54623500	-0.8108776895694659
chr8	54622600	54623600	-0.7059730703695621
chr8	54622700	54623700	-0.7680419148858185
chr8	54622800	54623800	-0.2027386838692454
chr8	54622900	54623900	0.3453530361031961
chr8	54623000	54624000	0.8270779514482023
chr8	54623100	54624100	0.35882515355175504
chr8	54623200	54624200	-0.05659192982345264
chr8	54623300	54624300	0.11866792262598674
chr8	54623400	54624400	0.8002757810220948
chr8	54624500	54625500	1.684462707097468
chr8	54624600	54625600	1.2181919079787265
chr8	54624700	54625700	1.8590909743825883
chr8	54624800	54625800	2.2195499090000994
chr8	54624900	54625900	1.09941307996925
chr8	54625000	54626000	1.3762606221083096
chr8	54625100	54626100	0.8810673766727718
chr8	54625200	54626200	1.2156519178112373
chr8	54625300	54626300	1.0167943199967249
chr8	54625400	54626400	0.5598072090116991
chr8	54625500	54626500	0.6039516754964483
chr8	54625600	54626600	0.9443409058877038
chr8	54625700	54626700	0.9357422376094122
chr8	54625800	54626800	-0.1550587022642137
chr8	54625900	54626900	0.3736397190716163
chr8	54626000	54627000	-0.276608215907883
chr8	54626100	54627100	-0.6713595445034931
chr8	54626200	54627200	-0.6699363069340456
chr8	54626300	54627300	-0.4991009735108973
chr8	54626400	54627400	-0.1585001762374489
chr8	54626500	54627500	0.16496895036385367
chr8	54626600	54627600	0.1742590489044176
chr8	54626700	54627700	0.1411401838260516
chr8	54626800	54627800	0.8623513113996515
chr8	54626900	54627900	0.8258915733875148
chr8	54627000	54628000	1.1702656129058386
chr8	54627100	54628100	1.2754602068179457
chr8	54627200	54628200	0.7656571535666081
chr8	54627300	54628300	0.91849599293912
chr8	54627400	54628400	1.0091765380378488
chr8	54627500	54628500	1.064538316047364
chr8	54627600	54628600	1.0883561070390269
chr8	54627700	54628700	0.9461573381660788
chr8	54627800	54628800	0.5814811488395615
chr8	54627900	54628900	0.3551234573267713
chr8	54628000	54629000	-0.017276547947672197
chr8	54628100	54629100	0.3452688435100762
chr8	54628200	54629200	0.29054210504926536
chr8	54628300	54629300	0.03787870781830461
chr8	54628400	54629400	0.4634515442938478
chr8	54628500	54629500	-0.27959343344368337
chr8	54628600	54629600	0.2803747471271409
chr8	54628700	54629700	0.5867960581461802
chr8	54628800	54629800	0.8180484586299259
chr8	54628900	54629900	1.2985214465360475
chr8	54629000	54630000	0.8886893832649845
chr8	54629100	54630100	0.4305605571603733
chr8	54629200	54630200	0.5704515783805683
chr8	54629300	54630300	1.0499026957885456
chr8	54629400	54630400	1.146795697966644
chr8	54629500	54630500	1.2659884906301415
chr8	54629600	54630600	1.3912179645999658
chr8	54630700	54631700	-0.05998912538193465
chr8	54630800	54631800	0.14766762280240509
chr8	54630900	54631900	0.32926350646161817
chr8	54631000	54632000	0.4510029782180924
chr8	54631100	54632100	0.4798373401063529
chr8	54631200	54632200	0.2186490258378561
chr8	54631300	54632300	0.5811403447804853
chr8	54631400	54632400	0.6649099234880526
chr8	54631500	54632500	0.2823901605537102
chr8	54631600	54632600	0.6312413062772267
chr8	54631700	54632700	0.6661087461804934
chr8	54631800	54632800	0.5809089204725303
chr8	54631900	54632900	0.2745289093944607
chr8	54632000	54633000	0.2455721746753943
chr8	54632100	54633100	0.3899856201997341
chr8	54632200	54633200	0.09166101649755497
chr8	54632300	54633300	-0.6199964245783595
chr8	54632400	54633400	0.012868285917759896
chr8	54632500	54633500	0.16749628348202375
chr8	54632600	54633600	0.07848143082428287
chr8	54632700	54633700	0.17174730071820155
chr8	54632800	54633800	0.3576294132186717
chr8	54632900	54633900	0.3522266567113857
chr8	54633000	54634000	-0.15669402008450425
chr8	54633100	54634100	-0.843029041519355
chr8	54633200	54634200	-0.7564563500062377
chr8	54633300	54634300	0.20579084927968813
chr8	54633400	54634400	-0.17758135389662874
chr8	54633500	54634500	-0.6919277909856771
chr8	54633600	54634600	-0.5875497104245797
chr8	54633700	54634700	0.09597610441507433
chr8	54633800	54634800	-0.2864436868310414
chr8	54633900	54634900	0.2299414137519822
chr8	54634000	54635000	0.4807408762151524
chr8	54635100	54636100	0.5012509946724343
chr8	54635200	54636200	0.2796673132462217
chr8	54635300	54636300	0.6651759868260123
chr8	54635400	54636400	0.08311359823076381
chr8	54635500	54636500	0.14537955739943131
chr8	54635600	54636600	0.02175108938385877
chr8	54635700	54636700	0.07105824590124624
chr8	54635800	54636800	0.7200946458049766
chr8	54635900	54636900	0.8619800791672486
chr8	54636000	54637000	-0.0512686588254695
chr8	54636100	54637100	-0.2897141830155133
chr8	54636200	54637200	-0.903221528123212
chr8	54636300	54637300	-1.5789231496929177
chr8	54636400	54637400	-1.287351201197792
chr8	54636500	54637500	-1.1204389637353178
chr8	54636600	54637600	-0.9462081478284992
chr8	54636700	54637700	-1.3422880052953714
chr8	54636800	54637800	-1.2809477747784852
chr8	54636900	54637900	-1.2064744936265608
chr8	54637000	54638000	-0.6050114831938134
chr8	54637100	54638100	-1.2094103822726343
chr8	54637200	54638200	-0.9238901507573704
chr8	54637300	54638300	-0.3628511547254292
chr8	54637400	54638400	-0.6323829874560588
chr8	54638500	54639500	-0.1330977058750414
chr8	54638600	54639600	-0.4185201828063179
chr8	54638700	54639700	-0.0022790238024213354
chr8	54638800	54639800	0.119650378245074
chr8	54638900	54639900	-0.2280006122497409
chr8	54639000	54640000	0.35544277574933303
chr8	54639100	54640100	-1.0442544628003605
chr8	54639200	54640200	-1.0234097062375938
chr8	54639300	54640300	0.01746429233083196
chr8	54639400	54640400	0.10255039173127174
chr8	54639500	54640500	-0.6607000612749929
chr8	54639600	54640600	-0.10521157790970068
chr8	54639700	54640700	0.34506038879425305
chr8	54639800	54640800	0.6783687836255424
chr8	54639900	54640900	0.6501395872145816
chr8	54641000	54642000	0.36068542125951586
chr8	54641100	54642100	0.20556690646411435
chr8	54641200	54642200	0.7512691217389058
chr8	54641300	54642300	1.294501067035457
chr8	54641400	54642400	1.4607666579947158
chr8	54641500	54642500	1.1432616095645896
chr8	54641600	54642600	0.7213946103266833
chr8	54641700	54642700	0.7868568959421247
chr8	54641800	54642800	0.04650006719348418
chr8	54641900	54642900	0.3723835550155739
chr8	54642000	54643000	0.28396980692040363
chr8	54642100	54643100	0.2393588847561835
chr8	54642200	54643200	-0.2492155957686176
chr8	54642300	54643300	-0.9534215562253856
chr8	54642400	54643400	-1.025677573380022
chr8	54642500	54643500	-1.0414635529563443
chr8	54642600	54643600	-1.0824797530982644
chr8	54642700	54643700	-0.7909206052332768
chr8	54642800	54643800	-0.3399826256297689
chr8	54642900	54643900	-0.8361612473275695
chr8	54643000	54644000	-0.39275494513152187
chr8	54643100	54644100	-0.328180320506806
chr8	54643200	54644200	-0.2230295903054253
chr8	54643300	54644300	-0.00039435757097607243
chr8	54643400	54644400	0.29928535642225884
chr8	54643500	54644500	0.5029465837253491
chr8	54643600	54644600	1.0831214889046703
chr8	54643700	54644700	0.26977497020903657
chr8	54643800	54644800	0.3687042279966909
chr8	54643900	54644900	0.8569153884247952
chr8	54644000	54645000	0.7961224498886275
chr8	54644100	54645100	0.9610139201738812
chr8	54644200	54645200	1.2222658808808975
chr8	54644300	54645300	1.256923589989991
chr8	54644400	54645400	1.1611404929830085
chr8	54644500	54645500	1.0327220994970876
chr8	54644600	54645600	0.7679818404595171
chr8	54644700	54645700	1.2758912056041385
chr8	54644800	54645800	1.3222058832445218
chr8	54644900	54645900	0.6818869622797218
chr8	54645000	54646000	0.4020836255847401
chr8	54645100	54646100	0.09211655610536007
chr8	54645200	54646200	0.10776591469177753
chr8	54645300	54646300	-0.5458967991632703
chr8	54645400	54646400	-0.7857035009598545
chr8	54645500	54646500	-0.7027800500902055
chr8	54645600	54646600	-0.5223797695914486
chr8	54645700	54646700	-0.4160020053421539
chr8	54645800	54646800	-0.8822803533091513
chr8	54645900	54646900	-0.6526798204396025
chr8	54646000	54647000	-0.7593981889057665
chr8	54646100	54647100	-0.5188378981964986
chr8	54646200	54647200	-0.4024182274404345
chr8	54646300	54647300	-0.0030276408260559878
chr8	54646400	54647400	0.2264433083614465
chr8	54646500	54647500	0.3648217106186592
chr8	54646600	54647600	0.1188931313688126
chr8	54646700	54647700	0.08599599041728434
chr8	54646800	54647800	0.7211794863392865
chr8	54646900	54647900	1.0071575014648697
chr8	54647000	54648000	1.438127974041898
chr8	54647100	54648100	1.8600981785415882
chr8	54647200	54648200	1.9267248415603584
chr8	54647300	54648300	2.415339139120201
chr8	54647400	54648400	2.729858071743625
chr8	54647500	54648500	2.9486294648085014
chr8	54647600	54648600	2.2614211868982985
chr8	54647700	54648700	2.1082222575385448
chr8	54647800	54648800	1.8489162810071709
chr8	54647900	54648900	1.4274804278461817
chr8	54648000	54649000	1.4089392856484868
chr8	54648100	54649100	0.4576526369874063
chr8	54648200	54649200	-0.07943039673970606
chr8	54648300	54649300	-0.5905834025212335
chr8	54648400	54649400	-0.9968793231868508
chr8	54648500	54649500	-1.1706116498823789
chr8	54648600	54649600	-0.4508014887641449
chr8	54648700	54649700	-0.19247504320168468
chr8	54648800	54649800	-0.5199771856733395
chr8	54648900	54649900	-0.17121306388510515
chr8	54649000	54650000	-0.20031888019359956
chr8	54649100	54650100	0.5327027007395633
chr8	54649200	54650200	0.8538443114865397
chr8	54649300	54650300	1.2238686209200642
chr8	54649400	54650400	1.0357028353258513
chr8	54649500	54650500	0.6337195436612879
chr8	54649600	54650600	0.5870668621638695
chr8	54649700	54650700	1.0906651142714818
chr8	54650200	54651200	0.6799568821458077
chr8	54650300	54651300	0.3527053928299536
chr8	54650700	54651700	-0.3522266062289012
chr8	54650800	54651800	-1.0411955454882824
chr8	54650900	54651900	-1.368783690993975
chr8	54651000	54652000	-1.540245831900142
chr8	54651100	54652100	-1.3702114279060833
chr8	54651200	54652200	-1.2441237961547742
chr8	54651300	54652300	-1.5062173742208556
chr8	54651400	54652400	-1.4995390684091436
chr8	54651500	54652500	-0.9523515995238526
chr8	54651600	54652600	-1.0477681720386949
chr8	54651700	54652700	-0.97132139608433
chr8	54651800	54652800	-0.8190175121289571
chr8	54651900	54652900	-0.3301410008215983
chr8	54652000	54653000	0.2886205609247618
chr8	54652100	54653100	0.3541640169945465
chr8	54652200	54653200	-0.10380883451982333
chr8	54652300	54653300	0.3078263287321059
chr8	54652400	54653400	0.1648603003394868
chr8	54652500	54653500	-0.22318399764245828
chr8	54652600	54653600	0.17420174287565354
chr8	54652700	54653700	0.4921330195239263
chr8	54652800	54653800	0.20657206988499152
chr8	54652900	54653900	-0.06356912561719533
chr8	54653000	54654000	-0.10528022218214822
chr8	54653100	54654100	-0.1772004827330387
chr8	54653200	54654200	0.6548228838070369
chr8	54653300	54654300	0.4889115535070127
chr8	54653400	54654400	0.7078140408083291
chr8	54653500	54654500	0.5360405763336294
chr8	54653600	54654600	0.1432404871018973
chr8	54653700	54654700	-0.32340695507751993
chr8	54653800	54654800	0.030378388842471536
chr8	54653900	54654900	0.015754661295290816
chr8	54654000	54655000	-0.876490771648942
chr8	54654100	54655100	-0.2256053054506701
chr8	54654200	54655200	-0.5012782414981746
chr8	54654300	54655300	-0.6860962229553355
chr8	54654400	54655400	-0.8432119081210628
chr8	54654500	54655500	-0.8295572040385334
chr8	54654600	54655600	-0.32188601415950546
chr8	54654700	54655700	-0.08562308990993768
chr8	54654800	54655800	-0.03393112357688706
chr8	54654900	54655900	0.03717572094869767
chr8	54655000	54656000	0.5779145685463783
chr8	54655100	54656100	0.04810164048288292
chr8	54655200	54656200	-0.20792349653616565
chr8	54655300	54656300	-0.012108085881289265
chr8	54655400	54656400	-0.03603203868651893
chr8	54655500	54656500	0.28973019336490563
chr8	54655600	54656600	0.3808708483367297
chr8	54655700	54656700	0.09423739255665953
chr8	54655800	54656800	0.3138812137118859
chr8	54655900	54656900	0.376297888712437
chr8	54656000	54657000	0.2715991409591529
chr8	54656100	54657100	0.12516096676661936
chr8	54656200	54657200	0.1490329503269221
chr8	54656300	54657300	0.05080477848771692
chr8	54656400	54657400	0.12768882197262968
chr8	54656500	54657500	-0.4862577117628383
chr8	54656600	54657600	-0.2941623051997264
chr8	54656700	54657700	-0.27849614093840874
chr8	54656800	54657800	0.1943499942854028
chr8	54656900	54657900	-0.1845279224533876
chr8	54657000	54658000	-0.02826457397074864
chr8	54657100	54658100	-0.07174414394336058
chr8	54657200	54658200	0.011472068542267346
chr8	54657300	54658300	-0.060302590384589225
chr8	54657400	54658400	0.10365929061288703
chr8	54657500	54658500	0.4656226450003229
chr8	54657800	54658800	0.16397268981589275
chr8	54658600	54659600	-0.9469045914783448
chr8	54658700	54659700	-0.8519513645375967
chr8	54658800	54659800	-0.4442400307122388
chr8	54658900	54659900	-0.1875594337310648
chr8	54659000	54660000	-0.8816338810143487
chr8	54659100	54660100	-1.4526646062963804
chr8	54659200	54660200	-1.8403614320269484
chr8	54659300	54660300	-1.4719286825416311
chr8	54659400	54660400	-1.23725673247389
chr8	54659500	54660500	-0.7513981467879358
chr8	54659600	54660600	-0.8150491877359315
chr8	54659700	54660700	-0.5169573276352712
chr8	54659800	54660800	-0.6756025040364491
chr8	54659900	54660900	-1.1370695323584272
chr8	54660000	54661000	-0.7826320893175648
chr8	54660100	54661100	-0.2167628441013875
chr8	54660200	54661200	0.3931372728056721
chr8	54660300	54661300	0.9077382569842682
chr8	54660400	54661400	0.6602718784841575
chr8	54660500	54661500	0.3799880458696493
chr8	54660600	54661600	0.22391949421101373
chr8	54661200	54662200	1.3142964582048842
chr8	54661300	54662300	0.3438083942618824
chr8	54661400	54662400	0.6442998865818371
chr8	54661500	54662500	0.5708236898324033
chr8	54661600	54662600	-0.097141160897519
chr8	54661700	54662700	-0.6812792220197512
chr8	54661800	54662800	-0.6540691221578679
chr8	54661900	54662900	-0.40505613671295176
chr8	54662000	54663000	-0.7666343398294805
chr8	54662100	54663100	-1.429442560420396
chr8	54662200	54663200	-0.9098193734243286
chr8	54662300	54663300	-0.3978491758681979
chr8	54662400	54663400	-1.2353104934917016
chr8	54662500	54663500	-1.1379620697985562
chr8	54662600	54663600	-0.7579893790825328
chr8	54662700	54663700	-0.9501578989429944
chr8	54662800	54663800	-0.9170465796314708
chr8	54662900	54663900	-1.3916090243484152
chr8	54663000	54664000	-1.6815169061353228
chr8	54663100	54664100	-1.7220406684808724
chr8	54663200	54664200	-2.2527887101206536
chr8	54663300	54664300	-2.418423845229357
chr8	54663400	54664400	-1.7974963634858865
chr8	54663500	54664500	-2.2686903705413024
chr8	54663600	54664600	-2.5221104234893503
chr8	54663700	54664700	-2.117044507430847
chr8	54663800	54664800	-2.4255613051522857
chr8	54663900	54664900	-2.3034131643999145
chr8	54664000	54665000	-1.626570854756417
chr8	54664100	54665100	-1.4795127121546259
chr8	54664200	54665200	-1.7843749829541848
chr8	54664300	54665300	-1.6215672533693168
chr8	54664400	54665400	-1.3562541548879747
chr8	54664500	54665500	-1.4514286424224423
chr8	54664600	54665600	-0.7699985822411124
chr8	54664700	54665700	-0.5340034838255923
chr8	54664800	54665800	-0.5729031369868736
chr8	54664900	54665900	-0.4114535168301069
chr8	54665000	54666000	-0.4707792304489999
chr8	54665100	54666100	-0.32754680532601843
chr8	54665200	54666200	0.3634430398179149
chr8	54665300	54666300	0.5304736040136393
chr8	54665400	54666400	0.6656700915711564
chr8	54665500	54666500	1.147149918067355
chr8	54665600	54666600	1.3235157876418435
chr8	54665700	54666700	1.959910578851292
chr8	54665800	54666800	1.8674221602264829
chr8	54665900	54666900	1.8060247775093363
chr8	54666000	54667000	1.959517474124161
chr8	54666100	54667100	2.421053609231773
chr8	54666200	54667200	2.1330482679617546
chr8	54666300	54667300	1.9012247623146084
chr8	54666400	54667400	1.4889580771777997
chr8	54666500	54667500	1.5568413495677873
chr8	54666600	54667600	0.6557195594290283
chr8	54666700	54667700	0.43459077651651495
chr8	54666800	54667800	0.4931207446024763
chr8	54666900	54667900	0.5584863773588511
chr8	54667000	54668000	0.42659433030121624
chr8	54667100	54668100	-0.4812316685164551
chr8	54667200	54668200	-0.41906843282540335
chr8	54667300	54668300	0.05192919681743051
chr8	54667400	54668400	-0.3896265492983874
chr8	54667500	54668500	-0.9558753557564365
chr8	54667600	54668600	-0.5870327561781442
chr8	54667700	54668700	-1.405169545543176
chr8	54667800	54668800	-1.5214386752613152
chr8	54667900	54668900	-2.6333715360427625
chr8	54668000	54669000	-2.7175485203391405
chr8	54668100	54669100	-2.9625421277627377
chr8	54668200	54669200	-3.5971877289659826
chr8	54668300	54669300	-3.7110027112007673
chr8	54668400	54669400	-3.425066250848136
chr8	54668500	54669500	-3.3381421236028777
chr8	54668600	54669600	-3.020730281950652
chr8	54668700	54669700	-2.652105636525857
chr8	54668800	54669800	-2.243411339797776
chr8	54670700	54671700	0.3593179260306708
chr8	54670800	54671800	0.2850032406242945
chr8	54670900	54671900	0.5482168130671151
chr8	54671000	54672000	0.21114813267473453
chr8	54671100	54672100	0.5424010909777323
chr8	54671200	54672200	0.4010993175038749
chr8	54671300	54672300	-0.39517667958953
chr8	54671400	54672400	-0.4081299529157455
chr8	54671500	54672500	-0.36988205360662135
chr8	54671600	54672600	-0.09322303627265978
chr8	54671700	54672700	0.16385388532760228
chr8	54671800	54672800	0.3159631979499473
chr8	54671900	54672900	-0.6953015981865984
chr8	54672000	54673000	-0.16122671574040306
chr8	54672100	54673100	-0.14293041644650895
chr8	54672200	54673200	0.3164867505778072
chr8	54672300	54673300	0.6044723963725938
chr8	54672400	54673400	0.43924275281694936
chr8	54672500	54673500	0.1174428055757367
chr8	54672600	54673600	-0.1565134418881948
chr8	54672700	54673700	-0.3428329040164929
chr8	54672800	54673800	-0.06093251800442737
chr8	54672900	54673900	1.1909876639484684
chr8	54673000	54674000	0.39584232289537674
chr8	54673100	54674100	-0.4352949568016394
chr8	54673200	54674200	-0.8424400881385149
chr8	54673300	54674300	-0.5607429976417522
chr8	54673400	54674400	-0.4781629847544285
chr8	54673500	54674500	-0.32116216786979906
chr8	54674600	54675600	-0.7813767507716372
chr8	54674700	54675700	-0.6505396530705544
chr8	54674800	54675800	-0.11597431137871955
chr8	54674900	54675900	-0.380096452903378
chr8	54675000	54676000	-0.5688912613052114
chr8	54675100	54676100	-0.8554579948160302
chr8	54675200	54676200	-0.9829169450959858
chr8	54675300	54676300	-0.4499789651607819
chr8	54675400	54676400	-0.4774933174049401
chr8	54675500	54676500	0.1227765169943646
chr8	54675600	54676600	-0.4490694243724646
chr8	54675700	54676700	-0.4814995666788168
chr8	54675800	54676800	-0.7541456409732201
chr8	54675900	54676900	-0.5437141075230949
chr8	54676000	54677000	-0.09041901046370264
chr8	54676100	54677100	0.05251845495759773
chr8	54676200	54677200	0.2869867694154104
chr8	54676300	54677300	-0.14810219765793842
chr8	54676400	54677400	0.12375223633288775
chr8	54676500	54677500	0.0017659554748250727
chr8	54676600	54677600	0.9726374488340206
chr8	54676700	54677700	0.5771898582043218
chr8	54676800	54677800	0.8285229481933944
chr8	54676900	54677900	0.054348587653942335
chr8	54677000	54678000	-0.05502301478811415
chr8	54677100	54678100	-0.07069415460162227
chr8	54677200	54678200	0.01952917445413356
chr8	54677300	54678300	0.2314545477444144
chr8	54677400	54678400	-0.0019139796159208433
chr8	54677500	54678500	-0.4554991471742285
chr8	54677600	54678600	-0.9835352460216112
chr8	54677700	54678700	-0.7700652761567779
chr8	54677800	54678800	-0.7658326138220792
chr8	54677900	54678900	-0.20270894047179305
chr8	54678000	54679000	0.03695485573045851
chr8	54678100	54679100	0.0009815926478977366
chr8	54678200	54679200	-0.7062173078129594
chr8	54678300	54679300	-1.225211983161481
chr8	54678400	54679400	-1.2928167874659526
chr8	54678500	54679500	-1.2913696061527222
chr8	54678600	54679600	-0.6617675289875699
chr8	54678700	54679700	-0.5007684214499492
chr8	54678800	54679800	-0.28861498046867073
chr8	54678900	54679900	0.012781737068809744
chr8	54679000	54680000	-0.6680610637679051
chr8	54679100	54680100	-1.0543362636898073
chr8	54679200	54680200	-0.1863167524465089
chr8	54679300	54680300	0.4362542162917195
chr8	54679400	54680400	1.0206534109014678
chr8	54679500	54680500	1.1729213222536632
chr8	54679600	54680600	0.11490271366298695
chr8	54679700	54680700	0.09347916732673917
chr8	54679800	54680800	-0.2641487014915476
chr8	54679900	54680900	-0.5497277154059785
chr8	54680000	54681000	-0.09263512143468738
chr8	54680100	54681100	0.8352620195101705
chr8	54680200	54681200	1.1452639667378672
chr8	54680300	54681300	1.1989295232596957
chr8	54680400	54681400	1.465544287131915
chr8	54680500	54681500	1.626657263465639
chr8	54680600	54681600	2.64216087809021
chr8	54680700	54681700	2.4322695052495527
chr8	54680800	54681800	2.6721364279399005
chr8	54680900	54681900	2.7862589495796017
chr8	54681000	54682000	2.821593383181848
chr8	54681100	54682100	2.146538860317075
chr8	54681200	54682200	1.5613839801160891
chr8	54681300	54682300	1.181451104556266
chr8	54681400	54682400	0.7054223762169191
chr8	54681500	54682500	0.5268192245666253
chr8	54681600	54682600	0.29101779299817115
chr8	54681700	54682700	0.18752097907345253
chr8	54681800	54682800	-0.16039716591225012
chr8	54681900	54682900	-0.6023432750084272
chr8	54682000	54683000	-0.8428856100582073
chr8	54682100	54683100	-1.0496474414122978
chr8	54682300	54683300	-0.7480849279502009
chr8	54682400	54683400	-0.5604095328839619
chr8	54682500	54683500	-0.3353843929378357
chr8	54682600	54683600	0.02540213673555897
chr8	54682800	54683800	-0.18405510421378896
chr8	54684100	54685100	-2.247095753175322
chr8	54684200	54685200	-2.1583943883508487
chr8	54684300	54685300	-1.554342184056021
chr8	54684400	54685400	-1.912842238482847
chr8	54684500	54685500	-1.904194688556647
chr8	54684600	54685600	-1.7197663188762433
chr8	54684700	54685700	-1.5282808876516254
chr8	54684800	54685800	-1.945648205811905
chr8	54684900	54685900	-1.461670035588969
chr8	54685000	54686000	-1.4483881216078218
chr8	54685100	54686100	-1.0013540183826126
chr8	54685200	54686200	-0.8906436910658678
chr8	54685300	54686300	-0.7862744207735665
chr8	54685400	54686400	0.01693389573671548
chr8	54685500	54686500	0.10471327224068208
chr8	54685600	54686600	-0.8640549497763772
chr8	54685700	54686700	-0.680411041168287
chr8	54685800	54686800	-0.6718159568709768
chr8	54685900	54686900	-1.5250785265416025
chr8	54686000	54687000	-1.1406332939554478
chr8	54686100	54687100	-1.9126367362013224
chr8	54686200	54687200	-2.1492559628649
chr8	54686300	54687300	-1.864801313853368
chr8	54686400	54687400	-1.8486569419030408
chr8	54686500	54687500	-1.6163668466002192
chr8	54686600	54687600	-1.3874717298685535
chr8	54686700	54687700	-1.3996657931626726
chr8	54686800	54687800	-1.5472678867506626
chr8	54686900	54687900	-1.0445745161515259
chr8	54687000	54688000	-1.5995663008677798
chr8	54687100	54688100	-1.0153163216922272
chr8	54687200	54688200	-0.9958342107018616
chr8	54687300	54688300	-1.6849617417183091
chr8	54687400	54688400	-2.4521204401254
chr8	54687500	54688500	-3.127926178653214
chr8	54687600	54688600	-2.711978007862048
chr8	54687700	54688700	-3.7402829330514895
chr8	54687800	54688800	-3.483997020968176
chr8	54687900	54688900	-3.457068206176194
chr8	54688000	54689000	-3.7220856143540333
chr8	54688100	54689100	-4.241009279474329
chr8	54688200	54689200	-4.313349981434596
chr8	54688300	54689300	-4.175888833244212
chr8	54688400	54689400	-3.838647520483287
chr8	54688500	54689500	-4.145720426728509
chr8	54688600	54689600	-4.357908400755779
chr8	54688700	54689700	-3.3815243116615297
chr8	54688800	54689800	-3.6983205577975236
chr8	54688900	54689900	-3.9636090018022285
chr8	54689000	54690000	-4.039256081921731
chr8	54689100	54690100	-3.3353115144276506
chr8	54689200	54690200	-3.286928192518645
chr8	54689300	54690300	-3.2133043175173173
chr8	54689400	54690400	-3.101127224708038
chr8	54689500	54690500	-2.5293485194041767
chr8	54689600	54690600	-2.4272437977478765
chr8	54689700	54690700	-2.7640172885586995
chr8	54689800	54690800	-2.4575582818894937
chr8	54689900	54690900	-2.3893248422627216
chr8	54690000	54691000	-1.704753242260839
chr8	54690100	54691100	-1.9096487349407167
chr8	54690200	54691200	-1.7666095070856669
chr8	54690300	54691300	-1.4439651984186217
chr8	54690400	54691400	-1.6255728996906686
chr8	54690500	54691500	-2.241226863756469
chr8	54690600	54691600	-2.102314744267243
chr8	54690700	54691700	-1.8282783972614345
chr8	54690800	54691800	-1.7937649435535683
chr8	54690900	54691900	-1.6814029394844103
chr8	54691000	54692000	-1.5975853114311482
chr8	54691100	54692100	-2.0309956464434498
chr8	54692900	54693900	-3.2190872324514754
chr8	54693000	54694000	-5.018643072029534
chr8	54693100	54694100	-5.481226923718703
chr8	54693200	54694200	-5.771181932215495
chr8	54693300	54694300	-5.39306905163712
chr8	54693400	54694400	-6.149123861142441
chr8	54693500	54694500	-6.254481452145621
chr8	54693600	54694600	-5.321915571255169
chr8	54693700	54694700	-5.47212496411401
chr8	54693800	54694800	-6.247612403123517
chr8	54693900	54694900	-6.108618233976108
chr8	54694000	54695000	-5.421463050333857
chr8	54694100	54695100	-5.009497847979834
chr8	54694200	54695200	-4.603031074816552
chr8	54694300	54695300	-5.368842240271641
chr8	54694400	54695400	-4.755939104351182
chr8	54694500	54695500	-4.745104925450714
chr8	54694600	54695600	-5.246658507651454
chr8	54694700	54695700	-4.684322496518341
chr8	54694800	54695800	-3.5908762860742236
chr8	54694900	54695900	-3.1161585515456425
chr8	54695000	54696000	-2.6650576796108036
chr8	54695100	54696100	-2.6482245660831985
chr8	54695200	54696200	-3.006694250574439
chr8	54695300	54696300	-2.1297470956161746
chr8	54695400	54696400	-2.2386832338778366
chr8	54695500	54696500	-2.233038320338427
chr8	54695600	54696600	-1.7827887458114482
chr8	54695700	54696700	-2.243489904084309
chr8	54695800	54696800	-2.36538809203807
chr8	54695900	54696900	-2.5611997908668025
chr8	54696000	54697000	-2.1025776257748445
chr8	54696100	54697100	-1.6495296122208258
chr8	54696200	54697200	-1.2845801408893722
chr8	54696300	54697300	-1.4902730564161433
chr8	54696400	54697400	-0.9910600778287824
chr8	54696500	54697500	-0.8483926572273608
chr8	54696600	54697600	-1.4031949837674935
chr8	54696700	54697700	-1.3115023610550127
chr8	54696800	54697800	-1.4842950515613709
chr8	54696900	54697900	-1.5940507958752832
chr8	54697000	54698000	-1.3843259860115136
chr8	54697100	54698100	-2.124906071460703
chr8	54697200	54698200	-2.245552224470175
chr8	54697300	54698300	-2.3780751719207065
chr8	54697400	54698400	-3.297151837188471
chr8	54697500	54698500	-3.082638515702417
chr8	54697600	54698600	-2.7807987256567204
chr8	54697700	54698700	-2.599107300605983
chr8	54697800	54698800	-1.9452612517774408
chr8	54697900	54698900	-2.2672473906831088
chr8	54698000	54699000	-2.911980469828227
chr8	54698100	54699100	-2.011954819552664
chr8	54698200	54699200	-1.5219833146232733
chr8	54698300	54699300	-1.6417211690427231
chr8	54698400	54699400	-0.7852760124575646
chr8	54698500	54699500	-0.7273599348063824
chr8	54698600	54699600	-0.5979744095484867
chr8	54698700	54699700	-0.8430572050726184
chr8	54698800	54699800	-1.374985099584977
chr8	54698900	54699900	-1.1141532045343792
chr8	54699000	54700000	-1.6169965286627108
chr8	54699100	54700100	-1.4533306545476214
chr8	54699200	54700200	-1.7209449048771996
chr8	54699300	54700300	-1.1564390691302089
chr8	54699400	54700400	-0.9318825478561928
chr8	54699500	54700500	-1.1707164258123994
chr8	54699600	54700600	-0.9458427024738312
chr8	54699700	54700700	-0.8076539030915029
chr8	54699800	54700800	-0.7502688993752956
chr8	54699900	54700900	-0.22246494371334288
chr8	54700000	54701000	0.40607651889789337
chr8	54700100	54701100	-0.04775283439887442
chr8	54700200	54701200	0.20753606653122228
chr8	54700300	54701300	-0.34344258227470914
chr8	54700400	54701400	-0.8837773258455572
chr8	54700500	54701500	-0.8829249026562791
chr8	54700600	54701600	-0.6108228909168734
chr8	54700700	54701700	-0.8117696980111936
chr8	54700800	54701800	-0.5011340727227748
chr8	54700900	54701900	-1.061451564251506
chr8	54701000	54702000	-0.28575999000173485
chr8	54701100	54702100	-0.015621318248237847
chr8	54701200	54702200	-0.2848267882277499
chr8	54701300	54702300	-0.24439296706677674
chr8	54701400	54702400	0.2280185227923036
chr8	54701500	54702500	0.29581320833190444
chr8	54701600	54702600	-0.2926081784574714
chr8	54701700	54702700	-0.2682555021571431
chr8	54701800	54702800	-0.14234663742224365
chr8	54701900	54702900	0.1059784257069179
chr8	54702000	54703000	-1.2811852737864025
chr8	54702100	54703100	-1.4438762315160376
chr8	54702200	54703200	-1.2961164302005526
chr8	54702300	54703300	-0.7535706296109974
chr8	54702400	54703400	-0.747594644109567
chr8	54702500	54703500	-0.7040573609710509
chr8	54702600	54703600	0.10050530488046938
chr8	54702700	54703700	0.6703150542834849
chr8	54702800	54703800	0.5386773676650369
chr8	54702900	54703900	0.6590555698228803
chr8	54703000	54704000	1.4910436522182775
chr8	54703100	54704100	1.837945190273163
chr8	54703200	54704200	1.7480187620511791
chr8	54703300	54704300	0.9122139278310826
chr8	54703400	54704400	0.9802854161965664
chr8	54703500	54704500	1.529438273267653
chr8	54703600	54704600	0.984322551624611
chr8	54703700	54704700	0.5278510840399839
chr8	54703800	54704800	0.04046292721249727
chr8	54703900	54704900	0.05563690805865156
chr8	54704000	54705000	-0.06535656004703562
chr8	54704100	54705100	-0.07652584416045978
chr8	54704200	54705200	0.05700103680026908
chr8	54704300	54705300	0.4306447714917059
chr8	54704400	54705400	0.17501642477086796
chr8	54704500	54705500	-0.06918680402839547
chr8	54704600	54705600	-0.30538460931586964
chr8	54704700	54705700	0.2674256551588518
chr8	54704800	54705800	0.4276420255824624
chr8	54704900	54705900	0.18992561331466884
chr8	54705000	54706000	0.16255950015563891
chr8	54705100	54706100	0.07064015551874665
chr8	54705200	54706200	-0.3932004649246005
chr8	54705300	54706300	0.321477760692107
chr8	54705400	54706400	0.18783261245542104
chr8	54705500	54706500	0.02902062117338196
chr8	54705600	54706600	-0.00745423805776147
chr8	54705700	54706700	-0.35821992622981225
chr8	54705800	54706800	-0.4207603541792631
chr8	54705900	54706900	-0.3407335927762582
chr8	54706000	54707000	-0.2862855062075368
chr8	54706100	54707100	-0.4131192863932201
chr8	54706200	54707200	0.15026941878043332
chr8	54706300	54707300	-0.019135638689325662
chr8	54706400	54707400	-0.2291760272749669
chr8	54706500	54707500	-0.05676978707219979
chr8	54706600	54707600	-0.0841821492915819
chr8	54706700	54707700	-0.575639096016912
chr8	54706800	54707800	-0.8487570205281825
chr8	54706900	54707900	-0.44957623082585263
chr8	54707000	54708000	-0.4071236143213311
chr8	54707100	54708100	-0.4509772580855354
chr8	54707200	54708200	-0.3734875617520661
chr8	54707300	54708300	-0.8819665916983391
chr8	54707400	54708400	-0.5709300289298131
chr8	54707500	54708500	-0.3082015837679169
chr8	54707600	54708600	0.05886485845660301
chr8	54707700	54708700	0.5923133953711912
chr8	54708400	54709400	0.13077948530533684
chr8	54708500	54709500	0.2753273571101447
chr8	54708600	54709600	-0.05863999975533792
chr8	54708700	54709700	-0.3791517131416579
chr8	54708800	54709800	-0.6553947834723259
chr8	54708900	54709900	0.05581436152481936
chr8	54709000	54710000	-0.11555583123104937
chr8	54709100	54710100	0.09827362732598542
chr8	54709200	54710200	0.4474257042214384
chr8	54709300	54710300	0.96383659793063
chr8	54709400	54710400	0.4639160303081007
chr8	54709500	54710500	0.6958417767897227
chr8	54709600	54710600	1.1804469888667517
chr8	54709700	54710700	1.1838668931511336
chr8	54709800	54710800	1.7870777506210138
chr8	54709900	54710900	1.8392304940287791
chr8	54710000	54711000	1.9606693702251947
chr8	54710100	54711100	1.6985146976200447
chr8	54710200	54711200	1.326160716303775
chr8	54710300	54711300	1.4244839131247602
chr8	54710400	54711400	1.2691077513009663
chr8	54710500	54711500	0.5577932874262469
chr8	54710600	54711600	0.8644328296986584
chr8	54710700	54711700	0.8945723158912697
chr8	54710800	54711800	0.8328117960498241
chr8	54710900	54711900	0.4546857016193286
chr8	54711000	54712000	0.38066109173933893
chr8	54711100	54712100	0.2298731211142189
chr8	54711200	54712200	0.6411750621662811
chr8	54711300	54712300	0.4792892317117497
chr8	54711400	54712400	0.6134628994002609
chr8	54711500	54712500	0.4692736665327885
chr8	54711600	54712600	-0.10807859634236616
chr8	54711700	54712700	0.09260471001555284
chr8	54711800	54712800	0.5188368070114798
chr8	54711900	54712900	1.1332529283110104
chr8	54712000	54713000	0.9023789189323901
chr8	54712100	54713100	1.528679614091078
chr8	54712200	54713200	1.354678966338658
chr8	54712300	54713300	0.6326292033861735
chr8	54712400	54713400	0.999798795833672
chr8	54712500	54713500	0.5796788847083133
chr8	54712600	54713600	0.997109789356996
chr8	54712700	54713700	1.0820136614885567
chr8	54712800	54713800	0.8823847396306594
chr8	54712900	54713900	0.301067237910676
chr8	54713000	54714000	0.38014322565598235
chr8	54713100	54714100	0.13165187290090186
chr8	54713200	54714200	0.1364039044465755
chr8	54713300	54714300	0.7284331743315573
chr8	54713400	54714400	0.5513954147801711
chr8	54713500	54714500	1.2193810675131267
chr8	54713600	54714600	-0.11741831738701144
chr8	54713700	54714700	-0.38654416031223054
chr8	54713800	54714800	-0.31664504300260843
chr8	54713900	54714900	0.189566690027892
chr8	54714000	54715000	-0.010394619782238216
chr8	54714100	54715100	-0.03210274212122559
chr8	54714200	54715200	-0.3041108478267301
chr8	54714300	54715300	-0.6597709049895998
chr8	54714400	54715400	-0.9101770765936924
chr8	54714500	54715500	-1.2533581292514633
chr8	54714600	54715600	0.2512351739672863
chr8	54714700	54715700	0.4852621901614434
chr8	54714800	54715800	-0.0619031981726702
chr8	54714900	54715900	-0.6776206997214907
chr8	54715000	54716000	-0.6566927719273583
chr8	54715100	54716100	-1.2031480357650093
chr8	54715200	54716200	-1.3379574611409952
chr8	54715300	54716300	-1.540011045870382
chr8	54715400	54716400	-1.4528051080813116
chr8	54715500	54716500	-1.633701624754451
chr8	54715600	54716600	-2.7926480853616225
chr8	54715700	54716700	-2.6065796406530657
chr8	54715800	54716800	-2.0590309203930213
chr8	54715900	54716900	-1.5711959899586083
chr8	54716000	54717000	-0.9516796512285857
chr8	54716100	54717100	-1.1605488790932823
chr8	54716200	54717200	-0.6827259103563742
chr8	54716300	54717300	-0.5084758395593998
chr8	54716400	54717400	-0.08447568816869662
chr8	54716500	54717500	-0.02432951390353948
chr8	54716600	54717600	0.23128532487242345
chr8	54716700	54717700	-0.11185329018212066
chr8	54716800	54717800	-0.6288194608899248
chr8	54716900	54717900	-1.3790625097800808
chr8	54717000	54718000	-2.064639592777213
chr8	54717100	54718100	-1.313246099131984
chr8	54717200	54718200	-1.8214284418203424
chr8	54717300	54718300	-1.6521758211785091
chr8	54717400	54718400	-1.83818270159704
chr8	54717500	54718500	-2.8732986105398566
chr8	54717600	54718600	-2.331597355196962
chr8	54717700	54718700	-1.76990626431501
chr8	54717800	54718800	-1.88040341345472
chr8	54717900	54718900	-1.1446936414289548
chr8	54718000	54719000	-0.908381200605449
chr8	54718100	54719100	-1.8227055567264905
chr8	54718200	54719200	-1.797557454311946
chr8	54718300	54719300	-1.7353060725891545
chr8	54718400	54719400	-1.7892087727270571
chr8	54718500	54719500	-1.0157600922232932
chr8	54718600	54719600	-0.4180516644275562
chr8	54718700	54719700	-0.499837016700996
chr8	54718800	54719800	-0.8316720857702883
chr8	54718900	54719900	-1.3688907893290854
chr8	54719000	54720000	-1.436956191830534
chr8	54719100	54720100	-1.1570375396937151
chr8	54719200	54720200	-0.4331368567722994
chr8	54719300	54720300	-0.6522935776682243
chr8	54719400	54720400	-0.32799552592092585
chr8	54719500	54720500	0.4768515240231501
chr8	54719600	54720600	-0.13110212692140935
chr8	54719700	54720700	-0.632461929504466
chr8	54719800	54720800	-0.48898966773120894
chr8	54719900	54720900	-0.2488032063013151
chr8	54720000	54721000	-0.11191788065269823
chr8	54720100	54721100	0.1314963484022508
chr8	54720200	54721200	-0.5966563217544668
chr8	54720300	54721300	-0.4749373234769568
chr8	54720400	54721400	-0.990083278221765
chr8	54720500	54721500	-1.5001591125810037
chr8	54720600	54721600	-1.6939275328118195
chr8	54720700	54721700	-1.72721310231471
chr8	54720800	54721800	-1.0321390792378209
chr8	54720900	54721900	-1.0619699500000512
chr8	54721000	54722000	-1.2051786232681578
chr8	54721100	54722100	-0.8845879218214537
chr8	54721200	54722200	-1.5077186186277007
chr8	54722300	54723300	0.9344872537231934
chr8	54722400	54723400	0.9070213879888214
chr8	54722500	54723500	0.6504121570475966
chr8	54722600	54723600	0.2957367978790301
chr8	54722700	54723700	0.1942162196428132
chr8	54722800	54723800	-0.39087452811596585
chr8	54722900	54723900	-0.5464862401343612
chr8	54723000	54724000	-0.16268252642090716
chr8	54723100	54724100	-0.14107518236225125
chr8	54723200	54724200	-0.3928501948762891
chr8	54723300	54724300	-0.3622564493658169
chr8	54723400	54724400	-0.7836213243522125
chr8	54723500	54724500	-0.5745497179709611
chr8	54723600	54724600	-0.2149640971183716
chr8	54723700	54724700	-0.7850906065101909
chr8	54723800	54724800	-0.7754235126979965
chr8	54723900	54724900	-0.7870843721279299
chr8	54724000	54725000	-0.9184365474296149
chr8	54724100	54725100	-1.290260718771031
chr8	54724200	54725200	-1.268095291557211
chr8	54724300	54725300	-2.1285211626856717
chr8	54724400	54725400	-1.8355490122684681
chr8	54724500	54725500	-2.4608469417198906
chr8	54724600	54725600	-2.595332822361712
chr8	54724700	54725700	-1.9950854084188925
chr8	54724800	54725800	-1.5472037509108116
chr8	54724900	54725900	-1.9985420940703529
chr8	54725000	54726000	-1.9294819603347757
chr8	54725100	54726100	-2.143224523789199
chr8	54725200	54726200	-2.170591045093233
chr8	54725300	54726300	-1.6568547958612556
chr8	54725400	54726400	-1.393579597329102
chr8	54725500	54726500	-1.089499988346539
chr8	54725600	54726600	-0.7638863937831217
chr8	54725700	54726700	-1.3869737598509784
chr8	54725800	54726800	-1.7369905811501003
chr8	54725900	54726900	-1.5211484576622083
chr8	54726000	54727000	-1.8023094659523173
chr8	54726100	54727100	-1.4698006507070147
chr8	54726200	54727200	-1.3560379072708082
chr8	54726300	54727300	-0.9161434232760176
chr8	54726400	54727400	-1.123114707582268
chr8	54726500	54727500	-0.9188804641795176
chr8	54726600	54727600	-2.1999907135884516
chr8	54726700	54727700	-1.4419316330167973
chr8	54726800	54727800	-1.6242252540029418
chr8	54726900	54727900	-1.5068663845525594
chr8	54727000	54728000	-1.0337095170959163
chr8	54727100	54728100	-0.21237947557715786
chr8	54727200	54728200	-0.7943729613460372
chr8	54727300	54728300	-1.1650869200187626
chr8	54727400	54728400	-0.9071506722453716
chr8	54727500	54728500	-0.6286415798687087
chr8	54727600	54728600	0.4562536316054909
chr8	54727700	54728700	-0.03388638220536413
chr8	54727800	54728800	0.6108737491273265
chr8	54727900	54728900	0.2297127996428919
chr8	54728000	54729000	-0.05849937753483663
chr8	54728100	54729100	-0.6996905791962256
chr8	54728200	54729200	-0.6309108721731961
chr8	54728300	54729300	-0.4570137290879133
chr8	54728400	54729400	-0.6174191749834826
chr8	54728500	54729500	-1.0581602794011666
chr8	54728600	54729600	-1.116876448526022
chr8	54728700	54729700	-0.6900407174552231
chr8	54728800	54729800	-0.4843781502711175
chr8	54728900	54729900	-0.21801850286715369
chr8	54729000	54730000	-0.33204735136329455
chr8	54729100	54730100	-0.5478959347106248
chr8	54729200	54730200	-0.4260035800035018
chr8	54729300	54730300	-0.6788479822441051
chr8	54729400	54730400	-1.0171397359526428
chr8	54729500	54730500	-0.7988504390034413
chr8	54729600	54730600	-0.9607752191317356
chr8	54729700	54730700	-1.1436486656960905
chr8	54729800	54730800	-2.05634995146299
chr8	54729900	54730900	-1.85785419253394
chr8	54730000	54731000	-1.8313085453771707
chr8	54730100	54731100	-2.4431455644982623
chr8	54730200	54731200	-2.3696091904625654
chr8	54730300	54731300	-2.653331313904169
chr8	54730400	54731400	-2.5775953983291355
chr8	54730500	54731500	-2.760671958362505
chr8	54730600	54731600	-2.498596659256748
chr8	54730700	54731700	-2.7003094062770634
chr8	54730800	54731800	-2.0996328473331465
chr8	54730900	54731900	-1.6193970233317654
chr8	54731000	54732000	-1.8904955417359113
chr8	54731100	54732100	-0.8635478623493118
chr8	54731200	54732200	-0.5300183145881946
chr8	54731300	54732300	0.004783376925592123
chr8	54731400	54732400	-0.02518616526344469
chr8	54731500	54732500	-0.19316822975987014
chr8	54731600	54732600	-1.2716288750802014
chr8	54731700	54732700	-1.0097961118848453
chr8	54731800	54732800	-0.6244015618007588
chr8	54731900	54732900	-1.3193383107079766
chr8	54732000	54733000	-0.6697311604155336
chr8	54732100	54733100	-1.19828480435141
chr8	54732200	54733200	-1.268305328954402
chr8	54732300	54733300	-1.8576842200771289
chr8	54732400	54733400	-2.148498567846308
chr8	54732500	54733500	-1.9594567915254704
chr8	54732600	54733600	-1.0383154915894932
chr8	54732700	54733700	-0.9721009219045059
chr8	54732800	54733800	-0.958989570351752
chr8	54732900	54733900	-0.7015776178919988
chr8	54733000	54734000	-0.9955823735561479
chr8	54733100	54734100	-0.8268394002425942
chr8	54733200	54734200	-1.1336619448768483
chr8	54733300	54734300	-0.5210185114244833
chr8	54733400	54734400	0.14994112773630192
chr8	54733500	54734500	0.6122794270204414
chr8	54733600	54734600	0.2541946034146918
chr8	54733700	54734700	0.1625995076357527
chr8	54733800	54734800	-0.4415774420382539
chr8	54733900	54734900	-0.16999229118743184
chr8	54734000	54735000	-0.4351525539076789
chr8	54734100	54735100	-0.6145388102971591
chr8	54734200	54735200	-0.8778284089045728
chr8	54734300	54735300	-1.4600775663277443
chr8	54734400	54735400	-1.3493250834560166
chr8	54734500	54735500	-1.935872725394301
chr8	54734600	54735600	-2.252675948970138
chr8	54734700	54735700	-1.7503815857000495
chr8	54734800	54735800	-1.4434074688939105
chr8	54734900	54735900	-1.9980329478751149
chr8	54735000	54736000	-2.3841477208591852
chr8	54735100	54736100	-2.0157266179087934
chr8	54735200	54736200	-1.3306135050231782
chr8	54735300	54736300	-0.9745438490957876
chr8	54735400	54736400	-1.3268819023390124
chr8	54735500	54736500	-1.3529008935015625
chr8	54735600	54736600	-0.6712608669309856
chr8	54735700	54736700	-1.0436376236557945
chr8	54735800	54736800	-1.3617956254954997
chr8	54735900	54736900	-1.5865276414672036
chr8	54736000	54737000	-0.5718275652755029
chr8	54736100	54737100	-0.9062088945445028
chr8	54736200	54737200	-1.0099841388694095
chr8	54736300	54737300	-1.4233652533627812
chr8	54736400	54737400	-1.6907542643041458
chr8	54736500	54737500	-1.8340830372845565
chr8	54736600	54737600	-2.0170554205233646
chr8	54736700	54737700	-2.2275150706284657
chr8	54736800	54737800	-2.026807051464461
chr8	54736900	54737900	-1.8664787282582345
chr8	54737000	54738000	-3.2096104713225913
chr8	54737100	54738100	-3.5798156372793133
chr8	54737200	54738200	-3.4164373640040715
chr8	54737300	54738300	-3.0092304164417807
chr8	54737400	54738400	-2.5843190874306465
chr8	54737500	54738500	-1.8021233538289705
chr8	54737600	54738600	-1.0454613044922672
chr8	54737700	54738700	-0.8611531978444816
chr8	54737800	54738800	-0.3939032621289977
chr8	54737900	54738900	-0.1304834503883278
chr8	54738000	54739000	0.8312268827016905
chr8	54738100	54739100	1.470828288819949
chr8	54738200	54739200	1.37727701380486
chr8	54738300	54739300	1.6956464018637487
chr8	54738400	54739400	1.3275022188314085
chr8	54738500	54739500	0.9429915054558878
chr8	54738600	54739600	0.24853481677788805
chr8	54738700	54739700	-0.22313148055880866
chr8	54738800	54739800	-0.705445960525594
chr8	54738900	54739900	-0.3986057224149268
chr8	54739000	54740000	-0.5191367577685024
chr8	54739100	54740100	-0.4248950870485292
chr8	54739200	54740200	-0.6005589301602418
chr8	54739300	54740300	-0.9524586085506916
chr8	54739400	54740400	-0.6610139777119046
chr8	54741700	54742700	0.5643491445331786
chr8	54741800	54742800	-0.15482405366756832
chr8	54741900	54742900	-0.3007675536271325
chr8	54742000	54743000	0.26471366541686703
chr8	54742100	54743100	-0.2038901387575994
chr8	54742200	54743200	-0.3138919350968896
chr8	54742300	54743300	0.0049352191734497435
chr8	54742400	54743400	0.0914410083418028
chr8	54742500	54743500	0.07678187454911732
chr8	54742600	54743600	0.09189316500309776
chr8	54742700	54743700	0.15847217382284784
chr8	54742800	54743800	0.30547244664890505
chr8	54742900	54743900	0.5748213378653999
chr8	54743000	54744000	0.10807869363938277
chr8	54743100	54744100	0.5091006994491063
chr8	54743200	54744200	0.6502047492136844
chr8	54743300	54744300	0.4495693790764254
chr8	54743400	54744400	-0.2769697835190864
chr8	54743500	54744500	-1.0609421107814656
chr8	54743600	54744600	-1.1084940036722803
chr8	54743700	54744700	-1.4249554093564527
chr8	54743800	54744800	-0.9386716771275836
chr8	54743900	54744900	-1.3275769826226147
chr8	54744000	54745000	-1.8065115735964472
chr8	54744100	54745100	-1.646683219007768
chr8	54744200	54745200	-2.23400181570604
chr8	54744300	54745300	-2.117445472744444
chr8	54744400	54745400	-1.6990567866934891
chr8	54744500	54745500	-1.5056171093276165
chr8	54744600	54745600	-1.2773332618607072
chr8	54744700	54745700	-1.0828267501527076
chr8	54744800	54745800	-1.5522363046755876
chr8	54744900	54745900	-1.866980379686012
chr8	54745000	54746000	-2.258553460365696
chr8	54745100	54746100	-2.1576200078222545
chr8	54745200	54746200	-1.5037187802266851
chr8	54745300	54746300	-1.6171265688320486
chr8	54745400	54746400	-2.051458179077869
chr8	54745500	54746500	-1.9789336438103118
chr8	54745600	54746600	-1.933080676779556
chr8	54745700	54746700	-2.2838315958050868
chr8	54745800	54746800	-2.091942236701108
chr8	54745900	54746900	-1.7929030973413178
chr8	54746000	54747000	-1.1561073808616777
chr8	54746100	54747100	-1.5570500915216563
chr8	54746200	54747200	-2.259017125452256
chr8	54746300	54747300	-2.4023794390930067
chr8	54746400	54747400	-2.1512899417979248
chr8	54746500	54747500	-2.2023812240452205
chr8	54746600	54747600	-2.1285488676161783
chr8	54746700	54747700	-2.219174385275786
chr8	54746800	54747800	-2.7057993823444337
chr8	54746900	54747900	-2.662115536087469
chr8	54747000	54748000	-2.78290042674014
chr8	54747100	54748100	-2.8514742323454088
chr8	54747200	54748200	-2.729129229301381
chr8	54747300	54748300	-2.5724180392539457
chr8	54747400	54748400	-2.7139009955846425
chr8	54747500	54748500	-1.872104398859278
chr8	54747600	54748600	-2.426579083232885
chr8	54747700	54748700	-2.1257842403316283
chr8	54747800	54748800	-1.4806368491670612
chr8	54747900	54748900	-1.6024010229271284
chr8	54748000	54749000	-1.6140503918735665
chr8	54748100	54749100	-1.6053691071452367
chr8	54748200	54749200	-0.9750537901801408
chr8	54748300	54749300	-1.0131833693997463
chr8	54748400	54749400	-0.33394387233744105
chr8	54748500	54749500	-0.9790644110104952
chr8	54748600	54749600	-0.5299735299516597
chr8	54748700	54749700	-0.5755691633895366
chr8	54749500	54750500	-1.6026561598862628
chr8	54749600	54750600	-1.8619116703506429
chr8	54749700	54750700	-1.8634849273560423
chr8	54749800	54750800	-1.960010261920236
chr8	54749900	54750900	-2.0604352618811506
chr8	54750000	54751000	-2.018998879873304
chr8	54750100	54751100	-2.077467774092996
chr8	54750200	54751200	-1.2819694553525751
chr8	54750300	54751300	-0.07633713374396175
chr8	54750400	54751400	-0.22007667807939066
chr8	54750500	54751500	1.1366712226916391
chr8	54750600	54751600	0.5687028334793442
chr8	54750700	54751700	-0.1028840403173695
chr8	54750800	54751800	0.3963197050197162
chr8	54750900	54751900	0.5879915562134489
chr8	54751000	54752000	0.26108036237749455
chr8	54751100	54752100	-0.2176312201101269
chr8	54751200	54752200	-0.8481172406625215
chr8	54751300	54752300	-1.1036305582326464
chr8	54751400	54752400	-1.9395944283092548
chr8	54751500	54752500	-2.2204840634316927
chr8	54751600	54752600	-1.7749374255698347
chr8	54751700	54752700	-0.8941951233551302
chr8	54751800	54752800	-1.533174072003887
chr8	54751900	54752900	-1.7377430216760956
chr8	54752000	54753000	-1.465759784839335
chr8	54752100	54753100	-0.9447963682280428
chr8	54752200	54753200	-1.0916501851161786
chr8	54752300	54753300	-0.9127112931960579
chr8	54752400	54753400	0.14076811139733578
chr8	54752500	54753500	-0.12826183206020395
chr8	54752600	54753600	0.1737815173742685
chr8	54752700	54753700	0.07136115874830523
chr8	54752800	54753800	0.3443625931239647
chr8	54752900	54753900	0.29568883694424497
chr8	54753000	54754000	-0.16278631890102227
chr8	54753100	54754100	0.007466253773079739
chr8	54753200	54754200	0.44168253216791215
chr8	54753300	54754300	0.06129321621440019
chr8	54753400	54754400	-0.2296270649563889
chr8	54753500	54754500	-0.11039898594518392
chr8	54753600	54754600	-0.06116754089902141
chr8	54753700	54754700	-0.2274599940418772
chr8	54753800	54754800	-0.10996000253317507
chr8	54753900	54754900	0.4530486156073623
chr8	54754000	54755000	0.6359581083774142
chr8	54754100	54755100	-0.1592323270301641
chr8	54754200	54755200	-0.3322147911419429
chr8	54754300	54755300	0.5523332055754854
chr8	54754400	54755400	0.1591278460554522
chr8	54754500	54755500	-0.0677765887369039
chr8	54754600	54755600	-0.6020501343094674
chr8	54754700	54755700	-0.6050995285284128
chr8	54754800	54755800	-0.3941462166045125
chr8	54754900	54755900	-0.4832230963501353
chr8	54755000	54756000	-0.8704748809707948
chr8	54755100	54756100	-0.28313513887124364
chr8	54755200	54756200	0.03074540561721458
chr8	54755300	54756300	-0.7798535990830957
chr8	54755400	54756400	-1.0729706648230573
chr8	54755500	54756500	-0.5767049024845613
chr8	54755600	54756600	-0.5295488891277915
chr8	54755700	54756700	-0.7461854448711289
chr8	54755800	54756800	-0.8151859146693682
chr8	54755900	54756900	-1.2011464174387356
chr8	54756000	54757000	-1.2206674168558385
chr8	54756100	54757100	-1.3730522316047926
chr8	54756200	54757200	-1.1241830788704792
chr8	54756300	54757300	-0.7915748335936414
chr8	54756400	54757400	-0.4447707359573992
chr8	54756500	54757500	-0.5170874063266824
chr8	54756600	54757600	0.056896441399281364
chr8	54756700	54757700	-0.12665737984060355
chr8	54756800	54757800	-0.29162545721312483
chr8	54756900	54757900	-0.6862076530985889
chr8	54757000	54758000	0.13108945582964662
chr8	54757100	54758100	0.2503786279711824
chr8	54757200	54758200	-0.05789915384883362
chr8	54757300	54758300	0.0118939374594601
chr8	54757400	54758400	-0.035989760230205066
chr8	54757500	54758500	0.043062123643723416
chr8	54757600	54758600	-0.10564345702020207
chr8	54757700	54758700	-0.12831916858366846
chr8	54757800	54758800	-0.13219783905643506
chr8	54757900	54758900	0.4199813827037423
chr8	54758000	54759000	0.41928744129289663
chr8	54758100	54759100	0.3507785888235385
chr8	54758200	54759200	0.9074964538178584
chr8	54758300	54759300	0.7745620604376728
chr8	54758400	54759400	1.3781864572791116
chr8	54758500	54759500	1.525480629221321
chr8	54758600	54759600	1.314244521785359
chr8	54758700	54759700	1.7830590526017278
chr8	54758800	54759800	1.3543278392513092
chr8	54758900	54759900	0.05842680146692871
chr8	54759000	54760000	-0.6205415405867808
chr8	54759100	54760100	-0.7447841201614125
chr8	54759200	54760200	-1.3849009219854624
chr8	54759300	54760300	-1.1064425685319441
chr8	54759400	54760400	-1.2695396334388651
chr8	54759500	54760500	-1.3355118037749314
chr8	54759600	54760600	-1.4841240034263417
chr8	54759700	54760700	-1.7207867364988405
chr8	54759800	54760800	-1.6593856184122022
chr8	54759900	54760900	-1.2154888166425284
chr8	54760000	54761000	-1.3047883063032661
chr8	54760100	54761100	-1.0336617053105652
chr8	54760200	54761200	-1.1460463647727457
chr8	54761300	54762300	0.07567223087512216
chr8	54761400	54762400	0.15458311561818627
chr8	54761500	54762500	-0.26806236244319953
chr8	54761600	54762600	-0.3298056474032993
chr8	54761700	54762700	-0.5218384357560026
chr8	54761800	54762800	-0.6983613924927343
chr8	54761900	54762900	-0.4473345904145448
chr8	54762000	54763000	-0.09957542367421747
chr8	54762100	54763100	0.1836921011729277
chr8	54762200	54763200	-0.03633987736795049
chr8	54762300	54763300	0.20295844527845225
chr8	54762400	54763400	0.2474103840698845
chr8	54762500	54763500	0.6443058893076569
chr8	54762600	54763600	0.5379489083550517
chr8	54762700	54763700	1.1943146643906952
chr8	54762800	54763800	1.2347555820167375
chr8	54762900	54763900	0.7832678313299748
chr8	54763000	54764000	0.8707386817009235
chr8	54763100	54764100	0.6672873892832076
chr8	54763200	54764200	0.5912669126484507
chr8	54763300	54764300	0.09543997674959416
chr8	54763400	54764400	0.0354362630894373
chr8	54763500	54764500	-0.19540792872411314
chr8	54763600	54764600	-0.10192762688320324
chr8	54763700	54764700	-0.3763091597110653
chr8	54763800	54764800	-0.12534430854057912
chr8	54763900	54764900	-0.030476308280423317
chr8	54764000	54765000	0.05177504990343879
chr8	54764100	54765100	0.08490234367582722
chr8	54764200	54765200	-0.1851425825045065
chr8	54764300	54765300	0.5746934725835448
chr8	54764400	54765400	0.5644689367559752
chr8	54764500	54765500	0.8833012242030609
chr8	54764600	54765600	0.8537299182143268
chr8	54764700	54765700	0.6463442203479702
chr8	54764800	54765800	-0.035214148857687734
chr8	54764900	54765900	0.04327568506301658
chr8	54765000	54766000	0.41096564389055457
chr8	54765100	54766100	0.13443755270621027
chr8	54765200	54766200	-0.08188290930910612
chr8	54765300	54766300	-1.079054315387096
chr8	54765400	54766400	-1.4327101555351445
chr8	54765500	54766500	-1.5712489522696875
chr8	54765600	54766600	-2.4793692100119373
chr8	54765700	54766700	-2.6185258086481915
chr8	54765800	54766800	-1.8065435001767096
chr8	54765900	54766900	-1.3285560706740256
chr8	54766000	54767000	-2.5844294634389566
chr8	54766100	54767100	-2.6060882390885056
chr8	54766200	54767200	-1.7203049189092163
chr8	54766300	54767300	-0.8293342289471336
chr8	54766400	54767400	-0.29637474433207306
chr8	54766500	54767500	0.006303784894625793
chr8	54766600	54767600	1.2291840792609106
chr8	54766700	54767700	1.3858211887268883
chr8	54766800	54767800	1.193944988982497
chr8	54766900	54767900	-0.01800641394886768
chr8	54767000	54768000	0.961895979735813
chr8	54767100	54768100	0.9149344827169368
chr8	54767200	54768200	0.3832670319319014
chr8	54767300	54768300	-0.7107130423757612
chr8	54767400	54768400	-1.2209907004027434
chr8	54767500	54768500	-1.325453512179486
chr8	54767600	54768600	-1.4295845319338416
chr8	54767700	54768700	-1.4940668093863236
chr8	54767800	54768800	-2.5405702804835064
chr8	54767900	54768900	-1.6644630412623542
chr8	54769000	54770000	0.941930083542271
chr8	54769100	54770100	1.0634324026815754
chr8	54769200	54770200	1.120389984084185
chr8	54769300	54770300	0.5706999931895502
chr8	54769400	54770400	-0.7439753823048991
chr8	54769500	54770500	-0.8105725710440036
chr8	54769600	54770600	-1.4752234120876493
chr8	54769700	54770700	-1.4451777628076754
chr8	54769800	54770800	-1.5233500112306448
chr8	54769900	54770900	-1.6782341152747795
chr8	54770000	54771000	-1.5578288323196496
chr8	54770100	54771100	-1.5732244303248994
chr8	54770200	54771200	-1.0017866842664278
chr8	54770300	54771300	-1.0785445666615001
chr8	54770400	54771400	-0.6986677932758272
chr8	54770500	54771500	-1.6060113272226928
chr8	54770600	54771600	-1.1922241817339605
chr8	54770700	54771700	-0.8678928187817462
chr8	54770800	54771800	-0.7524008561138337
chr8	54770900	54771900	-1.029134142159252
chr8	54771000	54772000	-1.1667575574368838
chr8	54771100	54772100	-0.8038538011691782
chr8	54771200	54772200	-0.7288732740874914
chr8	54771300	54772300	-0.8800814673195624
chr8	54771400	54772400	-1.46866560871218
chr8	54771500	54772500	-0.6273165029129144
chr8	54771600	54772600	-0.6314914539923723
chr8	54771700	54772700	-1.1758832326264
chr8	54771800	54772800	-1.6072050138242429
chr8	54771900	54772900	-1.6039001861250766
chr8	54772000	54773000	-1.6407688038123402
chr8	54772100	54773100	-2.1216297800912627
chr8	54772200	54773200	-2.424854226949234
chr8	54772300	54773300	-2.0320520274108653
chr8	54772400	54773400	-0.8808199616189917
chr8	54772500	54773500	-0.5967337126674946
chr8	54772600	54773600	-0.5614963082070976
chr8	54772700	54773700	-0.8189791317991536
chr8	54772800	54773800	-1.0599626493994407
chr8	54772900	54773900	-0.7093817772154253
chr8	54773000	54774000	-0.5996770660226526
chr8	54773100	54774100	-1.1329612262659476
chr8	54773200	54774200	-1.0641893940924287
chr8	54773300	54774300	-1.1540188071099116
chr8	54773400	54774400	-1.7833967324918818
chr8	54773500	54774500	-2.160590731343492
chr8	54773600	54774600	-2.2629142995079263
chr8	54773700	54774700	-1.8056035033556868
chr8	54773800	54774800	-1.2513991385583696
chr8	54773900	54774900	-1.2084597244110784
chr8	54774000	54775000	-1.2246146204955337
chr8	54774100	54775100	-1.0117599718643864
chr8	54774200	54775200	-1.3262829950202573
chr8	54774300	54775300	-1.509487801404482
chr8	54774400	54775400	-1.14086840700564
chr8	54774500	54775500	-0.8759923828920069
chr8	54774600	54775600	-0.7934485279498109
chr8	54774700	54775700	-0.8744962310147334
```
