## Supplemental Datasets for "A genome-wide mutational constraint map quantified from variation in 76,156 human genomes": Supplementary_Data_3.bed (part 794 of 859)

```
chr8	54774800	54775800	-1.6652625597727997
chr8	54774900	54775900	-2.7429749929032217
chr8	54775000	54776000	-3.0134929485174955
chr8	54775100	54776100	-4.027213424723766
chr8	54775200	54776200	-4.35944147937783
chr8	54775300	54776300	-4.095365022844582
chr8	54775400	54776400	-3.7374486981654473
chr8	54775500	54776500	-3.644371694652012
chr8	54775600	54776600	-3.5139001703865933
chr8	54775700	54776700	-3.4881471368586268
chr8	54775800	54776800	-2.4972877597962637
chr8	54775900	54776900	-1.9380994218432983
chr8	54776000	54777000	-2.1394870304144966
chr8	54776100	54777100	-1.1735431804267604
chr8	54776200	54777200	-1.096618462709335
chr8	54776300	54777300	-1.5446655486178802
chr8	54776400	54777400	-1.6838543746933108
chr8	54776500	54777500	-2.3544987808391475
chr8	54776600	54777600	-2.197735717108972
chr8	54776700	54777700	-2.3068405148569866
chr8	54776800	54777800	-2.973248184133676
chr8	54776900	54777900	-2.410916283416044
chr8	54777000	54778000	-2.3683549583778767
chr8	54777100	54778100	-2.2013746296496017
chr8	54777200	54778200	-2.1497169274050454
chr8	54777300	54778300	-2.0769857567222245
chr8	54777400	54778400	-2.0594581984827536
chr8	54777500	54778500	-1.482059601696029
chr8	54777600	54778600	-1.5966632789631017
chr8	54777700	54778700	-1.5430942605309668
chr8	54777800	54778800	-1.008055654809078
chr8	54777900	54778900	-1.3327427168225567
chr8	54778100	54779100	-1.1089554150775651
chr8	54778200	54779200	-0.8987848262243444
chr8	54778300	54779300	-1.25616009315886
chr8	54778400	54779400	-0.9652077370318214
chr8	54778500	54779500	-1.2101059784258157
chr8	54778600	54779600	-1.8007467602402452
chr8	54778700	54779700	-1.8379987261701416
chr8	54778800	54779800	-1.9403356572674868
chr8	54778900	54779900	-1.9717601131324736
chr8	54779000	54780000	-2.3339749708573314
chr8	54779100	54780100	-1.9199905821253525
chr8	54779200	54780200	-1.854858508068124
chr8	54779900	54780900	-1.8171972837813408
chr8	54780000	54781000	-1.764200694913134
chr8	54780100	54781100	-2.5018828028784537
chr8	54780200	54781200	-2.7942178296796807
chr8	54780300	54781300	-2.9114715538751987
chr8	54780400	54781400	-2.8254446049009903
chr8	54780500	54781500	-3.006450017433525
chr8	54780600	54781600	-3.0553991827920868
chr8	54780700	54781700	-2.7880172662095157
chr8	54780800	54781800	-2.6537910099077107
chr8	54780900	54781900	-2.7927628435267224
chr8	54781000	54782000	-3.33200904065447
chr8	54781100	54782100	-2.3511861160496057
chr8	54781200	54782200	-2.029174000049231
chr8	54781300	54782300	-2.0664913373842584
chr8	54781400	54782400	-2.392266927764432
chr8	54781500	54782500	-2.4939193887495303
chr8	54781600	54782600	-2.0949876629549284
chr8	54781700	54782700	-2.7014369998480743
chr8	54781800	54782800	-2.117268478591685
chr8	54781900	54782900	-1.7443277863665798
chr8	54782000	54783000	-1.1219985635880552
chr8	54782100	54783100	-1.9963668134069061
chr8	54782200	54783200	-1.9681446195728305
chr8	54782300	54783300	-1.2685805421633
chr8	54782400	54783400	-1.1254608662577994
chr8	54782500	54783500	-0.9488524124104027
chr8	54782600	54783600	-1.0364216058713178
chr8	54782700	54783700	-1.0678500345671555
chr8	54782800	54783800	-1.0324121753880484
chr8	54782900	54783900	-1.0206159239520989
chr8	54783000	54784000	-1.4718356858521298
chr8	54783100	54784100	-0.8787564319428453
chr8	54783200	54784200	-0.7458241253431623
chr8	54783300	54784300	-1.4236213745803723
chr8	54783400	54784400	-1.4455570834477849
chr8	54783500	54784500	-1.529863331695176
chr8	54783600	54784600	-1.8564090864907128
chr8	54783700	54784700	-1.2309028352242506
chr8	54783800	54784800	-1.601016497845967
chr8	54783900	54784900	-1.753652925447598
chr8	54784000	54785000	-1.5807144175560728
chr8	54784100	54785100	-2.385183488415488
chr8	54784200	54785200	-2.4651233433874165
chr8	54784300	54785300	-2.057898265516428
chr8	54784400	54785400	-1.6966198473506886
chr8	54784500	54785500	-1.6801799145422414
chr8	54784600	54785600	-1.4574765200495172
chr8	54784700	54785700	-2.0594026318995096
chr8	54784800	54785800	-2.5998582568648425
chr8	54784900	54785900	-1.756970529536011
chr8	54785000	54786000	-1.1022355176438117
chr8	54785100	54786100	-0.8474152514639429
chr8	54785200	54786200	-1.3042906071295346
chr8	54785300	54786300	-1.5635635338704177
chr8	54785400	54786400	-1.9882829419263577
chr8	54785500	54786500	-2.3262663211984504
chr8	54785600	54786600	-3.1038658013759983
chr8	54785700	54786700	-3.2253146455813253
chr8	54785800	54786800	-2.000574210567064
chr8	54785900	54786900	-3.0915051570032315
chr8	54786000	54787000	-3.4607030597211645
chr8	54786100	54787100	-3.633043937903
chr8	54786200	54787200	-3.4239103545749225
chr8	54786300	54787300	-3.8575045391699936
chr8	54786400	54787400	-4.284520334676274
chr8	54786500	54787500	-4.1680917375543824
chr8	54786600	54787600	-3.787423339613017
chr8	54786700	54787700	-3.884070170834528
chr8	54786800	54787800	-4.8039881521145595
chr8	54786900	54787900	-5.331933716385931
chr8	54787000	54788000	-5.559370701418736
chr8	54787100	54788100	-5.377062617878273
chr8	54787200	54788200	-5.2320202661144215
chr8	54787300	54788300	-5.318475330317763
chr8	54787400	54788400	-5.1725224159701915
chr8	54787500	54788500	-4.387376153064275
chr8	54787600	54788600	-4.070714612427328
chr8	54787700	54788700	-3.1106322157966506
chr8	54787800	54788800	-2.7366795619401207
chr8	54787900	54788900	-1.7475691494451007
chr8	54788000	54789000	-1.7094926740430287
chr8	54788100	54789100	-1.9781868141024463
chr8	54788200	54789200	-2.1823218983069483
chr8	54788300	54789300	-1.6535605353290042
chr8	54788400	54789400	-1.549610126778124
chr8	54788500	54789500	-1.7379622449624956
chr8	54788600	54789600	-2.313626979551668
chr8	54788700	54789700	-3.1673056388972256
chr8	54788800	54789800	-3.443479168741676
chr8	54788900	54789900	-4.257868311563274
chr8	54789000	54790000	-4.478778014864582
chr8	54789100	54790100	-3.9245565853504814
chr8	54789200	54790200	-4.375810091604771
chr8	54789300	54790300	-4.831988038374384
chr8	54789400	54790400	-5.033062867731491
chr8	54789500	54790500	-5.529670511316025
chr8	54789600	54790600	-5.8674552692247595
chr8	54789700	54790700	-5.3100077135497115
chr8	54789800	54790800	-4.835073633967659
chr8	54789900	54790900	-3.9956969851597712
chr8	54790000	54791000	-3.9501713484557808
chr8	54790100	54791100	-3.5789754695357887
chr8	54790200	54791200	-2.527075611355825
chr8	54790300	54791300	-2.6677055972289025
chr8	54790400	54791400	-2.2719745551892654
chr8	54790500	54791500	-2.0689177538541017
chr8	54790600	54791600	-1.07446885999938
chr8	54790700	54791700	-0.8229042445587568
chr8	54790800	54791800	-1.8172510400038853
chr8	54790900	54791900	-1.9373132811287528
chr8	54791000	54792000	-1.9171289220578427
chr8	54791100	54792100	-1.8543480672715482
chr8	54791200	54792200	-2.4986311209455523
chr8	54791300	54792300	-1.8741702833225893
chr8	54791400	54792400	-2.1547468099874405
chr8	54791500	54792500	-2.5315299201586585
chr8	54791600	54792600	-2.737284499223221
chr8	54791700	54792700	-2.9531301264576046
chr8	54791800	54792800	-2.971754300570904
chr8	54791900	54792900	-2.9177376820321896
chr8	54792000	54793000	-3.4210815038004365
chr8	54792100	54793100	-4.222398986874985
chr8	54792200	54793200	-4.249372490368476
chr8	54792300	54793300	-4.502647716692568
chr8	54792400	54793400	-4.533392967999901
chr8	54792500	54793500	-3.981747541612735
chr8	54792600	54793600	-4.1433168444032535
chr8	54792700	54793700	-4.319627468370952
chr8	54792800	54793800	-3.5500907804037585
chr8	54792900	54793900	-3.2670373941678577
chr8	54793000	54794000	-3.3984918420265067
chr8	54793100	54794100	-3.3940482302802475
chr8	54793200	54794200	-3.5352992295524417
chr8	54793300	54794300	-3.497033140662777
chr8	54793400	54794400	-3.335871101517712
chr8	54793500	54794500	-3.3961135435020413
chr8	54793600	54794600	-3.1053782034504587
chr8	54793700	54794700	-3.0305244844192463
chr8	54793800	54794800	-3.125985327760173
chr8	54793900	54794900	-3.6306839019702686
chr8	54794000	54795000	-2.4255252065508093
chr8	54794100	54795100	-2.352108944688752
chr8	54794200	54795200	-1.1855851567850304
chr8	54794300	54795300	-0.8019277485057421
chr8	54794400	54795400	-0.7873442829038141
chr8	54794500	54795500	-1.7489847126110296
chr8	54794600	54795600	-1.663734494591599
chr8	54794700	54795700	-1.0852610054081555
chr8	54794800	54795800	-1.7305516947731328
chr8	54794900	54795900	-1.174949504069973
chr8	54795000	54796000	-1.517993011193281
chr8	54795100	54796100	-1.2977287057841116
chr8	54795200	54796200	-1.768008295205728
chr8	54795300	54796300	-1.618456249862143
chr8	54795400	54796400	-1.4152737702032319
chr8	54795500	54796500	-0.9862234011096354
chr8	54795600	54796600	-0.4515685849241941
chr8	54795700	54796700	-0.8210879881298099
chr8	54795800	54796800	-0.6890687015487597
chr8	54795900	54796900	-1.0747378146557347
chr8	54796000	54797000	-1.7198645197659141
chr8	54796100	54797100	-1.7836270497099211
chr8	54796200	54797200	-1.9388972583561528
chr8	54796300	54797300	-2.1472303520586347
chr8	54796400	54797400	-2.47808271570054
chr8	54796500	54797500	-1.6962242471403146
chr8	54796600	54797600	-2.3042960102340464
chr8	54796700	54797700	-2.15438212250961
chr8	54796800	54797800	-1.570582401889003
chr8	54797900	54798900	-0.40676489501245294
chr8	54798000	54799000	-0.4830047583227313
chr8	54798100	54799100	-0.2245885851220367
chr8	54798200	54799200	-0.1897887000747536
chr8	54798300	54799300	-0.15551367240867886
chr8	54798400	54799400	-0.3299503487490299
chr8	54798500	54799500	-0.22868579807524825
chr8	54798600	54799600	-0.4865675333480197
chr8	54798700	54799700	-0.6811910707701849
chr8	54798800	54799800	-1.0418301946517567
chr8	54798900	54799900	-1.2130406126759141
chr8	54799000	54800000	-0.9265851877429064
chr8	54799100	54800100	-1.5757656622754963
chr8	54799200	54800200	-1.52974480741386
chr8	54799300	54800300	-1.5298229632350362
chr8	54799400	54800400	-1.4731670614625532
chr8	54799500	54800500	-1.7537891556390015
chr8	54799600	54800600	-1.0929638571837674
chr8	54799700	54800700	-0.9818391093289884
chr8	54799800	54800800	-1.0509107951919283
chr8	54799900	54800900	-0.9095935926971588
chr8	54800000	54801000	-1.36845688372877
chr8	54800100	54801100	-1.4688902850681689
chr8	54800200	54801200	-1.4639402138810431
chr8	54800300	54801300	-2.612133446188417
chr8	54800400	54801400	-2.0222766880637115
chr8	54800500	54801500	-2.6721831928021125
chr8	54800600	54801600	-3.1681423653436407
chr8	54800700	54801700	-3.2898206901093303
chr8	54800800	54801800	-3.0466638899866223
chr8	54800900	54801900	-3.0329777316128053
chr8	54801000	54802000	-2.9020188455933806
chr8	54801100	54802100	-2.9677143398490866
chr8	54801200	54802200	-2.383398063274696
chr8	54801300	54802300	-1.7638680932611777
chr8	54801400	54802400	-2.3541737142738035
chr8	54801500	54802500	-1.5669175401274802
chr8	54801600	54802600	-1.3771764956877746
chr8	54801700	54802700	-1.052960419942314
chr8	54801800	54802800	-0.8531795364235701
chr8	54801900	54802900	-1.1871320733169406
chr8	54802000	54803000	-1.5594700583741867
chr8	54802100	54803100	-1.688138042448307
chr8	54802200	54803200	-2.4581300513644777
chr8	54802300	54803300	-2.6718137651986966
chr8	54802400	54803400	-3.22624067476768
chr8	54802500	54803500	-3.2752437070287486
chr8	54802600	54803600	-3.3627146129233862
chr8	54802700	54803700	-3.7030043835580897
chr8	54802800	54803800	-4.142225174733594
chr8	54802900	54803900	-3.4855781390269907
chr8	54803000	54804000	-3.1107594518140624
chr8	54803100	54804100	-2.357723326633701
chr8	54803200	54804200	-1.722530463266282
chr8	54803300	54804300	-1.3366541628317898
chr8	54803400	54804400	-0.9253096097255732
chr8	54803500	54804500	-0.9175014070827976
chr8	54803600	54804600	-0.6669581612457008
chr8	54803700	54804700	-0.4899639046029086
chr8	54803800	54804800	-0.02319353410745104
chr8	54803900	54804900	-0.4466640961048871
chr8	54804000	54805000	-0.06659266447486836
chr8	54804100	54805100	0.0742312574116878
chr8	54804200	54805200	-1.2487028517100225
chr8	54804300	54805300	-1.44114400786877
chr8	54804400	54805400	-1.4071983550841167
chr8	54804500	54805500	-1.1084079818525157
chr8	54804600	54805600	-2.4024857046242603
chr8	54804700	54805700	-2.110399022728966
chr8	54804800	54805800	-1.768471975363973
chr8	54804900	54805900	-1.9032692955682065
chr8	54805000	54806000	-1.8794878085408804
chr8	54805100	54806100	-2.1056910219338554
chr8	54805200	54806200	-1.3559558282757282
chr8	54805300	54806300	-1.2731837342674304
chr8	54805400	54806400	-1.3612306513070684
chr8	54805500	54806500	-1.2191450068542775
chr8	54805600	54806600	-0.20240794655082664
chr8	54805700	54806700	-0.3194907419339893
chr8	54805800	54806800	-0.6939035289678995
chr8	54805900	54806900	-1.1729026769749131
chr8	54806000	54807000	-0.8619508467408145
chr8	54806100	54807100	-0.5790398183463211
chr8	54806200	54807200	-1.3440570201769555
chr8	54806300	54807300	-1.386355368891292
chr8	54806400	54807400	-1.51449971753086
chr8	54806500	54807500	-2.1651121802280664
chr8	54806600	54807600	-1.7972811697464388
chr8	54806700	54807700	-1.5320185311614674
chr8	54806800	54807800	-0.9843346892344
chr8	54806900	54807900	-0.07631226085211652
chr8	54807000	54808000	-0.6946071301115806
chr8	54807100	54808100	-1.0108723346609307
chr8	54807200	54808200	-0.1973695196321231
chr8	54807300	54808300	0.13150671055137006
chr8	54807400	54808400	0.6600796599188767
chr8	54807500	54808500	1.4570775181850966
chr8	54809000	54810000	-0.2752391043316747
chr8	54809100	54810100	-0.32017742739910465
chr8	54809200	54810200	-0.5785474896909182
chr8	54809300	54810300	-0.41345331047618816
chr8	54809400	54810400	0.00027403215704038347
chr8	54809500	54810500	0.01604329454369972
chr8	54809600	54810600	-0.8743432237252187
chr8	54809700	54810700	-1.0524777194222097
chr8	54809800	54810800	-1.2413086936598936
chr8	54809900	54810900	-1.6936528426360884
chr8	54810000	54811000	-2.1472161539298007
chr8	54810100	54811100	-2.613054996500223
chr8	54810200	54811200	-1.7838702537718223
chr8	54810300	54811300	-2.232802834677605
chr8	54810400	54811400	-2.743735635000935
chr8	54810500	54811500	-3.170638498950826
chr8	54810600	54811600	-1.7513159842445285
chr8	54810700	54811700	-2.4273377393323483
chr8	54810800	54811800	-1.918336119674512
chr8	54810900	54811900	-1.7620238085414075
chr8	54811000	54812000	-1.3444014268842541
chr8	54811100	54812100	-0.9204767043389208
chr8	54811200	54812200	-1.6419756381654746
chr8	54811300	54812300	-1.3769999705736198
chr8	54811400	54812400	-1.4880778532153685
chr8	54811500	54812500	-1.725598632157764
chr8	54811600	54812600	-2.214792071023772
chr8	54811700	54812700	-1.4106450016243854
chr8	54811800	54812800	-1.028463435366498
chr8	54811900	54812900	-0.7553860401862668
chr8	54812000	54813000	-0.7540354306896923
chr8	54812100	54813100	-0.7724352068716718
chr8	54812200	54813200	-0.9023366199878756
chr8	54812300	54813300	-0.9071732032678196
chr8	54812400	54813400	-0.6341163985532305
chr8	54812500	54813500	-0.05262697250740018
chr8	54812600	54813600	0.0027486095270945828
chr8	54812700	54813700	-0.1851253266539345
chr8	54812800	54813800	0.06185339808344286
chr8	54812900	54813900	-0.014721872281931763
chr8	54813000	54814000	0.09524371380268862
chr8	54813100	54814100	-0.23577323328458524
chr8	54813200	54814200	-0.19984399108738868
chr8	54813300	54814300	-0.02031836440541641
chr8	54813400	54814400	-0.020168103649723115
chr8	54813500	54814500	-0.2323870019305941
chr8	54813600	54814600	-0.2589311286429822
chr8	54813700	54814700	-0.15547456965468956
chr8	54813800	54814800	-0.6319198767105946
chr8	54813900	54814900	-0.8424336330483102
chr8	54815100	54816100	-1.2825197617860222
chr8	54815200	54816200	-1.5584690409284447
chr8	54815300	54816300	-1.4375143360378944
chr8	54815400	54816400	-1.3896756907215588
chr8	54815500	54816500	-1.1899499417176669
chr8	54815600	54816600	-1.0544207645968435
chr8	54815700	54816700	-1.730851359502394
chr8	54815800	54816800	-2.0179229241515846
chr8	54815900	54816900	-2.456575220291954
chr8	54816000	54817000	-2.315751396133628
chr8	54816100	54817100	-1.8163763927083456
chr8	54816200	54817200	-1.941576707258058
chr8	54816300	54817300	-1.8598792656870409
chr8	54816400	54817400	-1.9022805251677128
chr8	54816500	54817500	-2.1172353270685127
chr8	54816600	54817600	-2.1117934696844483
chr8	54816700	54817700	-1.6340493014521733
chr8	54816800	54817800	-1.6637529380508238
chr8	54816900	54817900	-1.1201246147738395
chr8	54817000	54818000	-1.119592413590098
chr8	54817100	54818100	-1.237679097974993
chr8	54817200	54818200	-0.7975620700251909
chr8	54817300	54818300	-0.6827468025586235
chr8	54817400	54818400	-0.3011892465708629
chr8	54817500	54818500	-0.3939312519903723
chr8	54817600	54818600	-0.8555866493418405
chr8	54817700	54818700	-1.007423321323511
chr8	54817800	54818800	-0.5548067619071003
chr8	54817900	54818900	0.3433415836237061
chr8	54818000	54819000	-0.08493029086515154
chr8	54818100	54819100	-0.5621130245197891
chr8	54818200	54819200	-0.476752783776512
chr8	54818300	54819300	-0.8839464974164952
chr8	54818400	54819400	-1.2110981167407826
chr8	54818500	54819500	-1.3445350834685224
chr8	54818600	54819600	-1.0157517359427748
chr8	54818700	54819700	-0.9253322546076056
chr8	54818800	54819800	-1.2761310788656235
chr8	54818900	54819900	-1.9688937387222685
chr8	54819000	54820000	-1.3751354160558047
chr8	54819100	54820100	-0.6175087595600962
chr8	54819200	54820200	-0.7811849136814613
chr8	54819300	54820300	-0.8099788151689505
chr8	54819400	54820400	-0.5191752478079691
chr8	54819500	54820500	0.16044391291173718
chr8	54819600	54820600	-0.032223063157725516
chr8	54819700	54820700	0.09658513274435647
chr8	54819800	54820800	-0.1161037927468834
chr8	54819900	54820900	0.051635331695141014
chr8	54820000	54821000	-0.0507115621865853
chr8	54820100	54821100	-0.29374520600372794
chr8	54820200	54821200	-0.4832778595457762
chr8	54820300	54821300	-0.2381230928671318
chr8	54820400	54821400	-0.43426432653378216
chr8	54820500	54821500	-0.6851843835039888
chr8	54820600	54821600	-0.5343196083995859
chr8	54820700	54821700	-0.7331721719823419
chr8	54820800	54821800	-0.24775911064430664
chr8	54820900	54821900	-0.7720543987459226
chr8	54821000	54822000	-1.336213538601688
chr8	54821100	54822100	-1.3114280784014969
chr8	54821200	54822200	-1.254588291167915
chr8	54821300	54822300	-1.0047735559560689
chr8	54821400	54822400	-1.1744340925580423
chr8	54821500	54822500	-1.3831877888493975
chr8	54821600	54822600	-1.2385373638562538
chr8	54821700	54822700	-1.03403216400889
chr8	54821800	54822800	-1.0397510875039409
chr8	54821900	54822900	-0.7654813126471812
chr8	54822000	54823000	-0.18108287928817496
chr8	54822100	54823100	-0.291073984242211
chr8	54822200	54823200	-0.3601192730251001
chr8	54822300	54823300	-0.7170151557925084
chr8	54822400	54823400	-0.34218327005164506
chr8	54822500	54823500	-0.6355866455362812
chr8	54822600	54823600	-0.3320799425251725
chr8	54822700	54823700	-0.6243247613175102
chr8	54822800	54823800	-0.7291224526028623
chr8	54822900	54823900	-0.7151237533785749
chr8	54823000	54824000	-1.4949198756643405
chr8	54823100	54824100	-1.9363192356740664
chr8	54823200	54824200	-2.203983102545777
chr8	54823300	54824300	-2.3575763791204416
chr8	54823400	54824400	-2.227796242957881
chr8	54823500	54824500	-2.0614542665743514
chr8	54823600	54824600	-2.520710936932644
chr8	54823700	54824700	-2.38318945880368
chr8	54823800	54824800	-2.3814642523466247
chr8	54823900	54824900	-2.353979423072735
chr8	54824000	54825000	-1.8264258621511347
chr8	54824100	54825100	-2.2618941338210687
chr8	54824200	54825200	-2.7442808204273708
chr8	54824300	54825300	-2.5809424497115137
chr8	54824400	54825400	-3.339572880142637
chr8	54824500	54825500	-2.8023317829900987
chr8	54824600	54825600	-2.5425821929500083
chr8	54824700	54825700	-2.062432680959643
chr8	54824800	54825800	-2.202761449744651
chr8	54824900	54825900	-2.0104884099774867
chr8	54825000	54826000	-2.3831925946249566
chr8	54825100	54826100	-1.3816301432423368
chr8	54825200	54826200	-0.2114436777233656
chr8	54825300	54826300	0.118491562423534
chr8	54825400	54826400	0.2199981357976897
chr8	54825500	54826500	-0.15436668155813352
chr8	54825600	54826600	0.2238717535743296
chr8	54825700	54826700	-0.06265358717960387
chr8	54825800	54826800	0.18053868646090807
chr8	54825900	54826900	0.1616264231398512
chr8	54826000	54827000	1.0099200553014784
chr8	54826100	54827100	0.7967832615987778
chr8	54826200	54827200	0.6741729895801204
chr8	54826300	54827300	-0.09180901939845627
chr8	54826400	54827400	-0.7085547854775957
chr8	54826500	54827500	-0.07309631798158962
chr8	54826600	54827600	-0.9292759225657308
chr8	54826700	54827700	-1.0261850498425171
chr8	54826800	54827800	-1.1142388178940752
chr8	54827500	54828500	-0.4547987915503902
chr8	54827600	54828600	-0.3288842228529918
chr8	54827700	54828700	-0.7412891306247767
chr8	54827800	54828800	-0.6418320474962846
chr8	54829000	54830000	-2.2362181986651537
chr8	54829100	54830100	-2.3476544445155585
chr8	54829200	54830200	-2.105031854642604
chr8	54829300	54830300	-2.648209497288648
chr8	54829400	54830400	-2.4943010774467536
chr8	54829500	54830500	-2.0910990517858594
chr8	54829600	54830600	-1.9552801587247053
chr8	54829700	54830700	-2.4258054140202594
chr8	54829800	54830800	-1.722750991623522
chr8	54829900	54830900	-2.2377729588516213
chr8	54830000	54831000	-2.1996407018392232
chr8	54830100	54831100	-2.2505511055393
chr8	54830200	54831200	-2.4231135823948167
chr8	54830300	54831300	-3.2512388856439465
chr8	54830400	54831400	-3.6554673494196064
chr8	54831500	54832500	-3.4735003521955736
chr8	54831600	54832600	-3.4424590690106167
chr8	54831700	54832700	-2.8019770171417355
chr8	54831800	54832800	-2.091538583363367
chr8	54831900	54832900	-1.051613345566165
chr8	54832000	54833000	-0.4143365590294847
chr8	54832100	54833100	0.08702604154065377
chr8	54832200	54833200	0.2452558859241105
chr8	54832300	54833300	0.34473287293915833
chr8	54832400	54833400	-0.3914192846558965
chr8	54832500	54833500	-0.3636703899384279
chr8	54832600	54833600	-0.3073880510242449
chr8	54832700	54833700	-0.40329761519080376
chr8	54832800	54833800	-0.8539318570535638
chr8	54832900	54833900	-0.9737390272832868
chr8	54833000	54834000	-1.639576287404927
chr8	54833100	54834100	-2.4099463876443807
chr8	54833200	54834200	-2.8717320083161737
chr8	54833300	54834300	-2.068553458936365
chr8	54833400	54834400	-1.2806796604521604
chr8	54833500	54834500	-1.1940865311729358
chr8	54833600	54834600	-1.1833471853166386
chr8	54833700	54834700	-0.8450379731345147
chr8	54833800	54834800	-0.9693047231779331
chr8	54833900	54834900	-1.3959920965437165
chr8	54834000	54835000	-1.0182010450001049
chr8	54834100	54835100	-0.7135663103112796
chr8	54834200	54835200	-0.078231896338883
chr8	54834300	54835300	-0.6413253762028818
chr8	54834400	54835400	-0.9196368795975168
chr8	54834500	54835500	-0.9006969736606791
chr8	54834600	54835600	-1.250306053152521
chr8	54834700	54835700	-1.0612935119825475
chr8	54834800	54835800	-0.9179042623460963
chr8	54834900	54835900	-0.5392265579636886
chr8	54835000	54836000	-0.8082997802082007
chr8	54835100	54836100	-0.5324943588266812
chr8	54835200	54836200	-1.3289040596925863
chr8	54835300	54836300	-1.257948837444988
chr8	54835400	54836400	0.21352490721647388
chr8	54835500	54836500	0.15446213437892586
chr8	54835600	54836600	0.1430722970411616
chr8	54835700	54836700	-0.6885826401850367
chr8	54835800	54836800	-0.5751419285777571
chr8	54835900	54836900	-0.6992462553909813
chr8	54836000	54837000	-0.5261736772413947
chr8	54836100	54837100	-1.0714064954725833
chr8	54836200	54837200	-0.6870637730272061
chr8	54836300	54837300	-0.6377940452797023
chr8	54836400	54837400	-2.322054632817592
chr8	54836500	54837500	-1.8575887817349583
chr8	54836600	54837600	-1.050020201326333
chr8	54836700	54837700	-0.8541329719403964
chr8	54836800	54837800	-1.383189682368074
chr8	54836900	54837900	-0.9119787717447828
chr8	54837000	54838000	-0.467488406013962
chr8	54837100	54838100	-0.27719635210253385
chr8	54837200	54838200	-0.4990763801177706
chr8	54837300	54838300	-0.8956976412456823
chr8	54837400	54838400	-0.35809762240199605
chr8	54837500	54838500	-0.20091846123728227
chr8	54837600	54838600	-0.6189994180955011
chr8	54837700	54838700	-1.0903436752769151
chr8	54837800	54838800	-0.5349054922096443
chr8	54837900	54838900	-0.9385190906768536
chr8	54838000	54839000	-1.0666077862198309
chr8	54838100	54839100	-0.971162675873069
chr8	54838200	54839200	-1.4726384740278065
chr8	54838300	54839300	-1.5660345704715186
chr8	54838400	54839400	-1.784761181035887
chr8	54838500	54839500	-2.217117320130981
chr8	54838600	54839600	-2.4425585170334028
chr8	54838700	54839700	-2.1290171393745414
chr8	54838800	54839800	-2.6380932318190355
chr8	54838900	54839900	-2.70451152869441
chr8	54839000	54840000	-2.9228912673870124
chr8	54839100	54840100	-3.3179686269710067
chr8	54839200	54840200	-2.717146456323368
chr8	54839300	54840300	-2.457313403774492
chr8	54839400	54840400	-2.19201901335332
chr8	54839500	54840500	-2.1476302609842657
chr8	54839600	54840600	-1.7442334857965454
chr8	54840700	54841700	-1.6687709668568855
chr8	54840800	54841800	-1.4182581489939967
chr8	54840900	54841900	-1.1983329041098911
chr8	54841000	54842000	-0.7526417499504833
chr8	54841100	54842100	-1.0052449006384458
chr8	54841200	54842200	-1.0473963232537022
chr8	54841300	54842300	-1.6643999396284663
chr8	54841400	54842400	-1.2530128040023678
chr8	54841500	54842500	-0.9578237803202588
chr8	54841600	54842600	-0.4383411364910965
chr8	54841700	54842700	-0.7556320010885671
chr8	54841800	54842800	-0.937934581101086
chr8	54841900	54842900	-1.111342787437019
chr8	54842000	54843000	-1.543628568999622
chr8	54842100	54843100	-1.5049961719682872
chr8	54842200	54843200	-1.5260039056996864
chr8	54842300	54843300	-1.0531120170356267
chr8	54842400	54843400	-1.5895810903039
chr8	54842500	54843500	-1.202416968914194
chr8	54842600	54843600	-1.3106271065123891
chr8	54842700	54843700	-0.8571334033343542
chr8	54842800	54843800	-1.1164308262143412
chr8	54842900	54843900	-1.1926650984359073
chr8	54843000	54844000	-1.544986419091717
chr8	54843100	54844100	-1.29476600888436
chr8	54843200	54844200	-1.2990700874036791
chr8	54843300	54844300	-1.8619455982317896
chr8	54843400	54844400	-1.0754569426898972
chr8	54843500	54844500	-1.916092556452232
chr8	54843600	54844600	-1.7460212351182074
chr8	54843700	54844700	-2.1919098973775912
chr8	54843800	54844800	-2.068510410473477
chr8	54843900	54844900	-1.881516289954371
chr8	54844000	54845000	-2.3818819577852985
chr8	54844100	54845100	-2.5489417734227184
chr8	54844200	54845200	-2.5995155971478483
chr8	54844300	54845300	-2.5684520328012117
chr8	54844400	54845400	-2.82155452556471
chr8	54844500	54845500	-2.3798861650247525
chr8	54844600	54845600	-2.080474206213249
chr8	54844700	54845700	-1.4907359339208175
chr8	54844800	54845800	-1.1052023288938502
chr8	54844900	54845900	-1.4171297779431329
chr8	54845000	54846000	-1.2790519446841793
chr8	54845100	54846100	-1.4472047785298774
chr8	54845200	54846200	-1.4785261306967117
chr8	54845300	54846300	-0.9051931335578388
chr8	54845400	54846400	-1.162409345336836
chr8	54845500	54846500	-1.5709089091459765
chr8	54845600	54846600	-1.4821580125160387
chr8	54845700	54846700	-2.4476354123301967
chr8	54845800	54846800	-2.6213717528738343
chr8	54845900	54846900	-2.7063540170828806
chr8	54846000	54847000	-1.534725002282882
chr8	54846100	54847100	-2.2407528397469303
chr8	54846200	54847200	-2.3405533814596127
chr8	54846300	54847300	-2.6286880103765298
chr8	54846400	54847400	-2.3570130217405567
chr8	54846500	54847500	-2.2500011824910837
chr8	54846600	54847600	-3.025723870674005
chr8	54846700	54847700	-2.503989653865068
chr8	54846800	54847800	-2.8313712579311505
chr8	54846900	54847900	-2.405107798799901
chr8	54847000	54848000	-2.940482461536617
chr8	54847100	54848100	-1.9858426765854544
chr8	54847200	54848200	-1.910293747180959
chr8	54847300	54848300	-1.956758165018748
chr8	54847400	54848400	-1.7232060647502403
chr8	54847500	54848500	-1.3369997932245845
chr8	54847600	54848600	-0.7329230691979448
chr8	54847700	54848700	-0.4418823494973297
chr8	54847800	54848800	-0.6892501823317952
chr8	54847900	54848900	-1.316918403463636
chr8	54848000	54849000	-1.6566014767729063
chr8	54848100	54849100	-1.5304820429496602
chr8	54848200	54849200	-1.5083428624704731
chr8	54848300	54849300	-1.6711365970010439
chr8	54848400	54849400	-2.0476676322752314
chr8	54848500	54849500	-1.5615415701779494
chr8	54848600	54849600	-1.431237284335436
chr8	54848700	54849700	-1.547119026676364
chr8	54848800	54849800	-1.1694344272605337
chr8	54848900	54849900	-0.51935008175707
chr8	54849000	54850000	-0.2948068867843913
chr8	54849100	54850100	-0.3211851205865076
chr8	54849200	54850200	-0.3598011938127008
chr8	54849300	54850300	-0.2946484392882605
chr8	54849400	54850400	-0.3574446527159457
chr8	54849500	54850500	-0.9323951121974005
chr8	54849600	54850600	-1.2430125676651993
chr8	54849700	54850700	-1.2230084751299792
chr8	54850100	54851100	-2.808341406830948
chr8	54850200	54851200	-2.409671451967125
chr8	54850300	54851300	-2.27303651556701
chr8	54850400	54851400	-1.706029429864684
chr8	54850500	54851500	-1.7801437344376978
chr8	54850600	54851600	-1.6294582495321774
chr8	54850700	54851700	-1.227689891117384
chr8	54850800	54851800	-0.9659635677834988
chr8	54850900	54851900	-0.7230010559561587
chr8	54851000	54852000	-0.18643966060612993
chr8	54851100	54852100	0.276532914147428
chr8	54851200	54852200	0.15816396796454565
chr8	54851300	54852300	0.6839804677019706
chr8	54851400	54852400	0.8496297360164704
chr8	54851500	54852500	1.0073709004000435
chr8	54851600	54852600	1.0701980508989617
chr8	54851700	54852700	1.1343190600384387
chr8	54851800	54852800	0.9602155442827202
chr8	54851900	54852900	0.04854364758936837
chr8	54852000	54853000	-0.7039613923242296
chr8	54852100	54853100	-0.6636090768191159
chr8	54852200	54853200	-0.2176932642456914
chr8	54852300	54853300	-0.7821705253827375
chr8	54852400	54853400	-1.1769031005812478
chr8	54852500	54853500	-1.854890024394212
chr8	54852600	54853600	-1.686382350014444
chr8	54852700	54853700	-2.6852033778496702
chr8	54852800	54853800	-2.313259462538707
chr8	54852900	54853900	-1.1268735442382112
chr8	54853000	54854000	0.11293142630119575
chr8	54853100	54854100	-0.01569352350950127
chr8	54853200	54854200	-1.5010800277933407
chr8	54853300	54854300	-1.2446947719231298
chr8	54853400	54854400	-1.5517375625661856
chr8	54853500	54854500	-0.9656689235720838
chr8	54853600	54854600	-1.8382581489510248
chr8	54853700	54854700	-1.194561915245511
chr8	54853800	54854800	-1.4473776857675371
chr8	54853900	54854900	-2.171242014482942
chr8	54854000	54855000	-2.651652065817266
chr8	54854100	54855100	-2.2656688276284247
chr8	54854200	54855200	-1.3487433480353377
chr8	54854300	54855300	-1.5418908795101616
chr8	54854400	54855400	-0.6598112021269593
chr8	54854500	54855500	-1.0384178344730812
chr8	54854600	54855600	-0.37137082833965024
chr8	54854700	54855700	-0.2769646579454697
chr8	54854800	54855800	-0.7394899288766341
chr8	54854900	54855900	-0.630911263740713
chr8	54855000	54856000	-0.5727207040356345
chr8	54855100	54856100	-1.0073809306501789
chr8	54855200	54856200	-0.9523292965476596
chr8	54855300	54856300	-0.7793281303601531
chr8	54855400	54856400	-1.302793131674418
chr8	54855500	54856500	-1.0868764894373304
chr8	54855600	54856600	-1.0366550339926135
chr8	54855700	54856700	-1.3583029801835191
chr8	54855800	54856800	-1.0043835842483375
chr8	54855900	54856900	-0.9792960154497268
chr8	54856000	54857000	-2.2157458650877992
chr8	54856100	54857100	-2.383365065204591
chr8	54856200	54857200	-2.473397216139585
chr8	54856300	54857300	-2.1503572768426555
chr8	54856400	54857400	-2.0941604349072263
chr8	54856500	54857500	-1.8950336621085675
chr8	54856600	54857600	-2.33940741451112
chr8	54856700	54857700	-2.052449900317168
chr8	54856800	54857800	-2.3709557607185627
chr8	54856900	54857900	-2.6429271734157505
chr8	54857000	54858000	-0.6950849494573403
chr8	54857100	54858100	0.18339246021879385
chr8	54857200	54858200	0.3340191286960291
chr8	54857300	54858300	0.06879431795488491
chr8	54857400	54858400	-0.13752370495016655
chr8	54857500	54858500	-0.4591029630409008
chr8	54857600	54858600	-0.36223750526236215
chr8	54857700	54858700	-0.3145155373760584
chr8	54857800	54858800	-0.07178986110658626
chr8	54857900	54858900	0.27353084088834545
chr8	54858000	54859000	0.01608668135750411
chr8	54858100	54859100	-0.5101403371420229
chr8	54858700	54859700	-2.075938743961377
chr8	54858800	54859800	-2.2045029620238603
chr8	54858900	54859900	-2.009587599193789
chr8	54859000	54860000	-2.599545423840998
chr8	54859100	54860100	-2.131392490350299
chr8	54859200	54860200	-2.007862325817808
chr8	54859300	54860300	-1.9966601200301328
chr8	54859400	54860400	-1.7457127117868887
chr8	54859500	54860500	-1.5365403705344338
chr8	54859600	54860600	-0.8943104150772756
chr8	54859700	54860700	-0.5382386264918698
chr8	54859800	54860800	0.1972567530586414
chr8	54859900	54860900	0.05178710175174348
chr8	54860000	54861000	0.7589809507263741
chr8	54860100	54861100	0.23495866504455185
chr8	54860200	54861200	0.10361057309191747
chr8	54860300	54861300	0.1577510571622984
chr8	54860400	54861400	0.4947066331565893
chr8	54860500	54861500	-0.14250293936675035
chr8	54860600	54861600	0.08204730948732153
chr8	54860700	54861700	-0.4262146054293355
chr8	54860800	54861800	-0.9960288138967668
chr8	54860900	54861900	-0.31370555630187796
chr8	54861000	54862000	-0.5756834184031353
chr8	54861100	54862100	-0.6105349202749863
chr8	54861200	54862200	-0.2986093873482217
chr8	54861300	54862300	-0.4458208958480394
chr8	54861400	54862400	-0.6800744507315115
chr8	54861500	54862500	0.2270182270018889
chr8	54861600	54862600	-0.2717413318297485
chr8	54861700	54862700	0.23088814986043324
chr8	54861800	54862800	0.4272489760248907
chr8	54861900	54862900	0.0020412694372420755
chr8	54862000	54863000	0.05608866836791945
chr8	54862100	54863100	0.5752352076046193
chr8	54862200	54863200	0.4099437614008464
chr8	54862300	54863300	0.3139537869404573
chr8	54862400	54863400	0.35998925471670484
chr8	54862500	54863500	0.03781947746415645
chr8	54862600	54863600	0.35140928126978266
chr8	54862700	54863700	0.4173106998990512
chr8	54862800	54863800	0.02228400696127325
chr8	54862900	54863900	-0.2676163737288538
chr8	54863000	54864000	-0.24932704309149162
chr8	54863100	54864100	-0.3833624080170587
chr8	54863200	54864200	-0.2406326394074249
chr8	54863300	54864300	-0.14735638912405707
chr8	54863400	54864400	-0.3374995457469501
chr8	54863500	54864500	-0.5457439989191522
chr8	54863600	54864600	-0.3486434758639161
chr8	54863700	54864700	-0.7379294060082556
chr8	54863800	54864800	-0.4006391461658457
chr8	54863900	54864900	-0.2342722419539048
chr8	54864000	54865000	-0.16724990304859985
chr8	54864100	54865100	-0.4647205580782647
chr8	54864200	54865200	-0.3926085757878861
chr8	54864300	54865300	-0.3922878661009159
chr8	54864400	54865400	-0.9827231273336666
chr8	54864500	54865500	-0.2624359071774265
chr8	54864600	54865600	-0.3361617429147405
chr8	54864700	54865700	-0.7308346599013239
chr8	54864800	54865800	-0.16611235669557536
chr8	54864900	54865900	-0.15438006153763414
chr8	54865000	54866000	-0.8034195516581145
chr8	54865100	54866100	-0.8891087097472901
chr8	54865200	54866200	-1.4492930082059794
chr8	54865300	54866300	-1.536248962956734
chr8	54865400	54866400	-1.7348670399037671
chr8	54865500	54866500	-2.079709665274216
chr8	54865600	54866600	-2.3731064238161332
chr8	54865700	54866700	-1.9236067960118768
chr8	54865800	54866800	-2.35844984652878
chr8	54865900	54866900	-2.4250917602900555
chr8	54866000	54867000	-1.7491041013032778
chr8	54866100	54867100	-2.4783470748140912
chr8	54866200	54867200	-2.2592362177999337
chr8	54866300	54867300	-1.643080712539026
chr8	54866400	54867400	-1.9332472736415645
chr8	54866500	54867500	-2.6358119502557207
chr8	54866600	54867600	-2.3784033439841004
chr8	54866700	54867700	-1.669569395771399
chr8	54866800	54867800	-2.1878214905517157
chr8	54866900	54867900	-2.497345968516376
chr8	54867000	54868000	-2.2554321885577995
chr8	54867100	54868100	-1.2224526137629848
chr8	54867200	54868200	-0.9816105728638544
chr8	54867300	54868300	-1.267382187552958
chr8	54867400	54868400	-1.1294628712313055
chr8	54867500	54868500	-0.6922505979215451
chr8	54867600	54868600	-0.2987416533109132
chr8	54867700	54868700	-1.428486590957831
chr8	54867800	54868800	-0.7467967838651441
chr8	54867900	54868900	-0.008186174755324696
chr8	54868000	54869000	-0.19040155881505258
chr8	54868100	54869100	-0.11193648773934446
chr8	54868200	54869200	-0.24430675996882306
chr8	54868300	54869300	-0.9859683287422808
chr8	54868400	54869400	-0.7177801903419968
chr8	54868500	54869500	-0.7349790185699064
chr8	54868600	54869600	-0.9834949645899806
chr8	54868700	54869700	-0.6104542360412066
chr8	54868800	54869800	-1.1739807364852541
chr8	54868900	54869900	-1.929738412789528
chr8	54869000	54870000	-2.241779519978613
chr8	54869100	54870100	-3.2638903036998967
chr8	54869200	54870200	-2.6035754821481216
chr8	54869300	54870300	-1.3772183329885128
chr8	54869400	54870400	-1.6277153799963209
chr8	54869500	54870500	-1.7606376284732241
chr8	54869600	54870600	-2.295875358928918
chr8	54869700	54870700	-2.8212161745795594
chr8	54869800	54870800	-2.32692014584127
chr8	54869900	54870900	-2.2396569664739268
chr8	54870000	54871000	-1.941863420406673
chr8	54870100	54871100	-1.315214004999598
chr8	54870200	54871200	-1.9313614937697021
chr8	54870300	54871300	-2.334480015483261
chr8	54870400	54871400	-2.160627152027238
chr8	54870500	54871500	-2.1431973989548583
chr8	54870600	54871600	-1.4126973048001898
chr8	54870700	54871700	-1.0905635140105778
chr8	54870800	54871800	-1.9157129501524728
chr8	54870900	54871900	-2.0367363980576645
chr8	54871000	54872000	-1.9243979745182338
chr8	54871100	54872100	-2.0846098810255493
chr8	54871200	54872200	-1.9070997175696167
chr8	54871300	54872300	-2.150731961573007
chr8	54871400	54872400	-1.7638771462992495
chr8	54871500	54872500	-1.4665293936141135
chr8	54871600	54872600	-1.7891836814466149
chr8	54871700	54872700	-1.6170860420118132
chr8	54871800	54872800	-0.7488021031406112
chr8	54871900	54872900	-0.23116433955801405
chr8	54872000	54873000	-0.40336589980392223
chr8	54872800	54873800	-1.2197561634607812
chr8	54872900	54873900	-0.8183088472961779
chr8	54873000	54874000	-0.9923665079610035
chr8	54873100	54874100	-0.7970169718173316
chr8	54873200	54874200	-0.8115131643451209
chr8	54873300	54874300	-0.8988752415392891
chr8	54873400	54874400	-1.1957642067373493
chr8	54873500	54874500	-0.8688143975004018
chr8	54873600	54874600	0.30977255839693885
chr8	54873700	54874700	-0.8702122384382843
chr8	54873800	54874800	-0.7973275479562855
chr8	54873900	54874900	-1.415407484521333
chr8	54874000	54875000	-1.1627690761616047
chr8	54874100	54875100	-0.8859377186163364
chr8	54874200	54875200	-0.9932912897853456
chr8	54874300	54875300	-1.097342737399359
chr8	54874400	54875400	-1.1021368324253211
chr8	54874500	54875500	-1.966827187130054
chr8	54874600	54875600	-2.6546535777630162
chr8	54874700	54875700	-2.118311756212917
chr8	54874800	54875800	-3.1056478821969216
chr8	54874900	54875900	-3.6309562882034094
chr8	54875000	54876000	-3.921861642172998
chr8	54875100	54876100	-4.38815312615737
chr8	54875200	54876200	-4.801276067741559
chr8	54875300	54876300	-4.894890634264288
chr8	54875400	54876400	-4.172880919300075
chr8	54875500	54876500	-3.2686455454791368
chr8	54875600	54876600	-2.6133839948754516
chr8	54875700	54876700	-2.9284035096229952
chr8	54875800	54876800	-1.748551653633709
chr8	54875900	54876900	-1.0041761974831722
chr8	54876000	54877000	-0.621246891571316
chr8	54876100	54877100	-0.6735679491399416
chr8	54876200	54877200	0.3473009038013583
chr8	54876400	54877400	-0.5929033330007362
chr8	54876500	54877500	0.09787442791186693
chr8	54876600	54877600	0.0910845411504552
chr8	54876700	54877700	0.4819312330719284
chr8	54876800	54877800	0.019623583965961318
chr8	54876900	54877900	-0.6235079805237436
chr8	54877000	54878000	-0.5909880420379389
chr8	54877100	54878100	-0.4748276684784402
chr8	54877200	54878200	-1.827574195173432
chr8	54877300	54878300	-1.81930203899194
chr8	54877400	54878400	-1.1120272799470328
chr8	54877500	54878500	-1.73520033791004
chr8	54877600	54878600	-2.2477228655784045
chr8	54877700	54878700	-2.495807801059819
chr8	54877800	54878800	-2.504629849578431
chr8	54877900	54878900	-2.2797500986247115
chr8	54878000	54879000	-2.624893872909097
chr8	54878100	54879100	-3.664976872138433
chr8	54878200	54879200	-2.6828674423958607
chr8	54878300	54879300	-2.563217909373465
chr8	54878400	54879400	-2.3312093656640065
chr8	54878500	54879500	-2.406929410230481
chr8	54878600	54879600	-2.0980872019714045
chr8	54878700	54879700	-1.8988401347296664
chr8	54878800	54879800	-1.9306886088845665
chr8	54878900	54879900	-1.3331817063752154
chr8	54879000	54880000	-1.065717484082894
chr8	54879100	54880100	-0.1830719068724807
chr8	54879200	54880200	0.13962731953678229
chr8	54879300	54880300	-0.2230996663515071
chr8	54879400	54880400	-0.2648616624359239
chr8	54879500	54880500	-0.29871458803553097
chr8	54879600	54880600	-0.20718977717828485
chr8	54879700	54880700	-0.4106230228167337
chr8	54879800	54880800	-0.13709273270856942
chr8	54879900	54880900	-0.1698958248931779
chr8	54880000	54881000	-0.03785829564607759
chr8	54880100	54881100	-0.4618750258248794
chr8	54880200	54881200	-0.7484774540804162
chr8	54880300	54881300	-0.06468794688409223
chr8	54880400	54881400	-0.21701853856635803
chr8	54880500	54881500	-0.3288896164478631
chr8	54880600	54881600	-0.5612981467372339
chr8	54880700	54881700	-0.3673692451554699
chr8	54880800	54881800	-0.1292052916031465
chr8	54880900	54881900	-0.2051790303844279
chr8	54881000	54882000	-0.8849704453519233
chr8	54881100	54882100	-0.06608198620924867
chr8	54881200	54882200	-0.2114229900185428
chr8	54881300	54882300	-0.3871347391948184
chr8	54881400	54882400	-0.256613362228163
chr8	54881500	54882500	-0.0432266045146694
chr8	54881600	54882600	-0.17572091126838746
chr8	54881700	54882700	-0.2674323414816338
chr8	54881800	54882800	-0.1319127108053387
chr8	54881900	54882900	-0.3441221299701804
chr8	54882000	54883000	0.4843142645795736
chr8	54884000	54885000	-2.6637212599867657
chr8	54884100	54885100	-2.4206297883252814
chr8	54884200	54885200	-2.1342089863685185
chr8	54884300	54885300	-1.7482459127766636
chr8	54884400	54885400	-2.2302284471636766
chr8	54884500	54885500	-2.0133684120447333
chr8	54884600	54885600	-1.997648738524208
chr8	54884700	54885700	-2.4235996762316008
chr8	54884800	54885800	-2.3473265813388746
chr8	54884900	54885900	-2.5385877860438075
chr8	54885000	54886000	-2.844449972897311
chr8	54885100	54886100	-2.8753570064629104
chr8	54885200	54886200	-3.2402386868609243
chr8	54885300	54886300	-3.3858862498977818
chr8	54885400	54886400	-3.2154882922744146
chr8	54885500	54886500	-3.915061832627409
chr8	54885600	54886600	-3.8592503078289435
chr8	54885700	54886700	-3.599404471732464
chr8	54885800	54886800	-3.1822630175874367
chr8	54885900	54886900	-1.7157210360191513
chr8	54886000	54887000	-1.1039933802878317
chr8	54886100	54887100	-1.4426406270244478
chr8	54886200	54887200	-1.1731449092333666
chr8	54886300	54887300	-1.3205230385039768
chr8	54886400	54887400	-1.6686464318941958
chr8	54886500	54887500	-1.5287106473568537
chr8	54886600	54887600	-1.388900141372829
chr8	54886700	54887700	-1.1671555328885173
chr8	54886800	54887800	-1.4122364109565753
chr8	54886900	54887900	-2.051271350545258
chr8	54887000	54888000	-2.463108320975194
chr8	54887100	54888100	-1.4309179103437268
chr8	54887200	54888200	-1.1788643683571614
chr8	54887300	54888300	-1.4755043238603265
chr8	54887400	54888400	-1.0588029432373796
chr8	54887500	54888500	-0.4392921569060348
chr8	54887600	54888600	-0.1601103293254505
chr8	54887700	54888700	-0.4940159925155318
chr8	54887800	54888800	-0.3196678043090543
chr8	54887900	54888900	-0.8126065037796059
chr8	54888000	54889000	-0.5092660154874523
chr8	54888100	54889100	-1.5892899507562734
chr8	54888200	54889200	-1.996240760950772
chr8	54888300	54889300	-1.5077241481871446
chr8	54888400	54889400	-1.5869966884351556
chr8	54888500	54889500	-1.3168501814038942
chr8	54888600	54889600	-1.5857215219181915
chr8	54888700	54889700	-1.2002231946554895
chr8	54888800	54889800	-0.8878513794118247
chr8	54888900	54889900	-0.1275412472662116
chr8	54890000	54891000	0.5359704073623109
chr8	54890100	54891100	0.3733530443523271
chr8	54890200	54891200	-0.038474245542717216
chr8	54890300	54891300	-0.01042229887955936
chr8	54890400	54891400	0.17754566505696878
chr8	54890500	54891500	-0.2456489822754785
chr8	54890600	54891600	-0.018075417626847987
chr8	54890700	54891700	-0.3983022636729045
chr8	54890800	54891800	-1.3826470139713096
chr8	54890900	54891900	-2.2914495425270345
chr8	54891000	54892000	-2.6612640476945386
chr8	54891100	54892100	-2.3140317513400084
chr8	54891200	54892200	-2.1284508708616587
chr8	54891300	54892300	-2.594319749902077
chr8	54891400	54892400	-3.008299322248792
chr8	54891500	54892500	-2.82676520372032
chr8	54891600	54892600	-3.194573880915172
chr8	54891700	54892700	-2.6287797251985694
chr8	54891800	54892800	-2.2281852182941324
chr8	54891900	54892900	-1.7054525477466922
chr8	54892000	54893000	-1.422713811410233
chr8	54892100	54893100	-1.862578110511072
chr8	54892200	54893200	-1.806072964037959
chr8	54892300	54893300	-1.4208498653028687
chr8	54892400	54893400	-1.136392406424781
chr8	54892500	54893500	-1.7900630368396713
chr8	54892600	54893600	-1.7345665159303392
chr8	54892700	54893700	-2.08474259146287
chr8	54892800	54893800	-2.5032444022814
chr8	54892900	54893900	-2.779632837595316
chr8	54893000	54894000	-3.1621584688768416
chr8	54893100	54894100	-3.253195905910544
chr8	54893200	54894200	-3.0220136293570876
chr8	54893300	54894300	-2.9917993404881424
chr8	54893400	54894400	-3.3428917832743967
chr8	54893500	54894500	-2.4802555758591307
chr8	54893600	54894600	-2.7718279434211333
chr8	54893700	54894700	-3.3477652732010963
chr8	54893800	54894800	-3.989446129061891
chr8	54893900	54894900	-3.4361021176000337
chr8	54894000	54895000	-3.444938330910351
chr8	54894100	54895100	-3.811711140171538
chr8	54894200	54895200	-3.872969412501936
chr8	54894300	54895300	-4.221987314237455
chr8	54894400	54895400	-4.25432780538396
chr8	54894500	54895500	-4.498250195592769
chr8	54894600	54895600	-4.650852448000344
chr8	54894700	54895700	-3.271139384713712
chr8	54894800	54895800	-1.9316784444144528
chr8	54894900	54895900	-1.7418627198614591
chr8	54895000	54896000	-1.7096278057053182
chr8	54895100	54896100	-1.361803107149655
chr8	54895200	54896200	-1.2624674712628163
chr8	54895300	54896300	-1.1525442512515167
chr8	54895400	54896400	-1.1868455411174574
chr8	54895500	54896500	-1.853333487248653
chr8	54895600	54896600	-2.036980811293565
chr8	54895700	54896700	-3.6115161766916506
chr8	54895800	54896800	-4.94079200583738
chr8	54895900	54896900	-5.500095975916167
chr8	54896000	54897000	-5.988022127816734
chr8	54896100	54897100	-6.263725411439843
chr8	54896200	54897200	-6.63586949118897
chr8	54896300	54897300	-5.955653886607706
chr8	54896400	54897400	-5.3265625312300635
chr8	54896500	54897500	-4.982942690365012
chr8	54896600	54897600	-4.630052322532191
chr8	54896700	54897700	-5.151034121392381
chr8	54896800	54897800	-5.265312715761435
chr8	54896900	54897900	-4.928713349853786
chr8	54897000	54898000	-4.450897586009761
chr8	54897100	54898100	-3.689319625919491
chr8	54897200	54898200	-3.6205130167901296
chr8	54897300	54898300	-4.368501377603226
chr8	54897400	54898400	-4.538250558482462
chr8	54897500	54898500	-4.280934842677413
chr8	54897600	54898600	-4.215058294077081
chr8	54897700	54898700	-3.5174051234763177
chr8	54897800	54898800	-2.571511439615798
chr8	54897900	54898900	-2.940736976396746
chr8	54898000	54899000	-3.420730281908424
chr8	54898100	54899100	-3.3705365618329264
chr8	54898200	54899200	-3.8802460476117404
chr8	54898300	54899300	-3.531270862488721
chr8	54898400	54899400	-4.2829431342329976
chr8	54898500	54899500	-4.424844655229783
chr8	54898600	54899600	-4.023362880472346
chr8	54898700	54899700	-4.126294749732405
chr8	54898800	54899800	-4.522721826181347
chr8	54898900	54899900	-4.3210523057174335
chr8	54899000	54900000	-3.5702415596137973
chr8	54899100	54900100	-3.6602928484139032
chr8	54899200	54900200	-3.4500919223357163
chr8	54899300	54900300	-3.5906153629563096
chr8	54899400	54900400	-2.7484017379489485
chr8	54899500	54900500	-2.460361850422593
chr8	54899900	54900900	-1.7755853570045206
chr8	54900000	54901000	-2.357100953401339
chr8	54900100	54901100	-2.223482143228249
chr8	54900200	54901200	-1.5696651497665115
chr8	54900300	54901300	-1.92426830481258
chr8	54900400	54901400	-2.769838165387022
chr8	54900500	54901500	-2.7945612416515258
chr8	54900600	54901600	-2.678098058694052
chr8	54900700	54901700	-3.129583458491122
chr8	54900800	54901800	-3.5833037247706963
chr8	54900900	54901900	-3.3426450892489714
chr8	54901000	54902000	-4.004371752925657
chr8	54901100	54902100	-4.680308347476432
chr8	54901200	54902200	-4.61372804024048
chr8	54901300	54902300	-5.145453964925123
chr8	54901400	54902400	-4.995826325148653
chr8	54901500	54902500	-5.1050320499010615
chr8	54901600	54902600	-4.918831929626572
chr8	54901700	54902700	-4.248148804438719
chr8	54901800	54902800	-4.354624011594616
chr8	54901900	54902900	-3.927509880513575
chr8	54902000	54903000	-3.031350589616368
chr8	54902100	54903100	-2.818808599505554
chr8	54902200	54903200	-2.7028264266468875
chr8	54902300	54903300	-1.0996955129943438
chr8	54902400	54903400	-0.3724708356861147
chr8	54902500	54903500	-0.0005354963718484482
chr8	54902600	54903600	-0.29191813967735536
chr8	54902700	54903700	-0.7422795422571699
chr8	54902800	54903800	-0.14918799642252736
chr8	54902900	54903900	-0.6129741954287247
chr8	54903000	54904000	-0.9239052644243527
chr8	54903100	54904100	-0.9887159664140006
chr8	54903200	54904200	-0.9568790909562506
chr8	54903300	54904300	-1.6697646009380174
chr8	54903400	54904400	-1.823871626723584
chr8	54903500	54904500	-1.921553191313168
chr8	54903600	54904600	-1.8325643040702921
chr8	54903700	54904700	-1.255008322787746
chr8	54904800	54905800	-1.5170797137448917
chr8	54904900	54905900	-1.4312208885048865
chr8	54905000	54906000	-0.6635037310860307
chr8	54905100	54906100	-1.1426924858989598
chr8	54905200	54906200	-1.7418554949218366
chr8	54905300	54906300	-1.595476315979394
chr8	54905400	54906400	-0.7704823191985241
chr8	54905500	54906500	-0.8844305731070587
chr8	54905600	54906600	-0.4849374554499639
chr8	54905700	54906700	-0.5162020869861842
chr8	54905800	54906800	-0.4800835620800019
chr8	54905900	54906900	-0.7015290570842341
chr8	54906000	54907000	-1.7997644586014747
chr8	54906100	54907100	-2.1209356699879955
chr8	54906200	54907200	-1.5450913204794097
chr8	54906300	54907300	-1.9790300522212765
chr8	54906400	54907400	-3.510717900525444
chr8	54906500	54907500	-3.4401354362706247
chr8	54906600	54907600	-3.5586223352584443
chr8	54906700	54907700	-3.3415106325504693
chr8	54906800	54907800	-3.1771001778286787
chr8	54906900	54907900	-2.8100517392418145
chr8	54907000	54908000	-2.3451406735059352
chr8	54907100	54908100	-1.43224457349318
chr8	54907200	54908200	-1.6224968252483112
chr8	54907300	54908300	-1.503242556312349
chr8	54907400	54908400	-0.8353398100313632
chr8	54907500	54908500	-0.3895849278164023
chr8	54907600	54908600	-0.3709375186312626
chr8	54907700	54908700	0.03045287198293145
chr8	54908100	54909100	-0.4892739865606398
chr8	54908200	54909200	-0.7479966236608657
chr8	54908300	54909300	-0.5916756162425958
chr8	54908400	54909400	-1.1125141407710673
chr8	54908500	54909500	-1.101696864390081
chr8	54908600	54909600	-0.8350144975751929
chr8	54908700	54909700	-1.3422346034765935
chr8	54908800	54909800	-0.9927969555370076
chr8	54908900	54909900	-1.71671140475967
chr8	54909000	54910000	-2.2311893368661186
chr8	54909100	54910100	-1.6293467725133373
chr8	54909200	54910200	-1.7043783275094195
chr8	54909300	54910300	-2.0777383692846545
chr8	54909400	54910400	-1.94435396552672
chr8	54909500	54910500	-1.713329814741101
chr8	54909600	54910600	-2.7812110437593263
chr8	54909700	54910700	-3.525811918676113
chr8	54909800	54910800	-3.372480864511821
chr8	54909900	54910900	-3.632272355151719
chr8	54910000	54911000	-3.1841876511435365
chr8	54910100	54911100	-3.2203820927541003
chr8	54910200	54911200	-2.904770916319436
chr8	54910300	54911300	-1.9522403621721809
chr8	54910400	54911400	-1.4060652338559738
chr8	54910500	54911500	-1.6429210355457888
chr8	54910600	54911600	-0.9755229598125712
chr8	54910700	54911700	-0.7235260660508785
chr8	54910800	54911800	-0.6985800863770011
chr8	54910900	54911900	-0.6920747624724197
chr8	54911000	54912000	-1.07689746143906
chr8	54911900	54912900	-2.680128726221157
chr8	54912000	54913000	-2.4057285456659825
chr8	54912100	54913100	-1.841946608590853
chr8	54912200	54913200	-1.8221904690890247
chr8	54912300	54913300	-1.5768352558615593
chr8	54912400	54913400	-1.090975032935969
chr8	54912500	54913500	-1.9318087081923068
chr8	54912600	54913600	-2.3767555355987886
chr8	54912700	54913700	-2.2943215637476126
chr8	54912800	54913800	-1.47114592998377
chr8	54912900	54913900	-0.750216467929662
chr8	54913000	54914000	-0.5288872141402913
chr8	54913100	54914100	-0.9030837319187178
chr8	54913200	54914200	-1.3772418276013316
chr8	54914500	54915500	-2.7959317745255263
chr8	54914600	54915600	-2.9857069720775016
chr8	54914700	54915700	-3.1239136641735508
chr8	54914800	54915800	-3.160004146817048
chr8	54914900	54915900	-3.4341313298468736
chr8	54915000	54916000	-2.4269177248574265
chr8	54915100	54916100	-2.8030984701744166
chr8	54915200	54916200	-2.4472593719568856
chr8	54915300	54916300	-2.0868787179504684
chr8	54915400	54916400	-1.9343073502862285
chr8	54915500	54916500	-2.108122069924965
chr8	54915600	54916600	-1.9846333139749064
chr8	54915700	54916700	-2.3861321063806877
chr8	54915800	54916800	-1.7415882710458082
chr8	54915900	54916900	-1.972992861475496
chr8	54916000	54917000	-2.3867829492891763
chr8	54916100	54917100	-1.6319499404763105
chr8	54916200	54917200	-1.2867593790167642
chr8	54916300	54917300	-1.2242470661785845
chr8	54916400	54917400	-2.4869965652480306
chr8	54916500	54917500	-2.1069993323190737
chr8	54916600	54917600	-1.8781442258869856
chr8	54916700	54917700	-1.5944777303550337
chr8	54916800	54917800	-1.8997549402292435
chr8	54916900	54917900	-1.2476349141524634
chr8	54917000	54918000	-0.74285906223
chr8	54917100	54918100	-2.0164138103673355
chr8	54917200	54918200	-2.434980591142811
chr8	54917300	54918300	-2.3583630114451144
chr8	54917400	54918400	-1.750967833720034
chr8	54917500	54918500	-1.6102345143827266
chr8	54917600	54918600	-1.4923863066523642
chr8	54917700	54918700	-1.3107284220082105
chr8	54917800	54918800	-1.5743351414565054
chr8	54917900	54918900	-2.3372590266883915
chr8	54918000	54919000	-2.4131187155392944
chr8	54918100	54919100	-1.3497108292470237
chr8	54918200	54919200	-1.1483957095035977
chr8	54918300	54919300	-1.0563205143811347
chr8	54918400	54919400	-0.528672807650521
chr8	54918500	54919500	-0.07246030585938845
chr8	54918600	54919600	-0.1684764994734083
chr8	54918700	54919700	0.19382048191109413
chr8	54918800	54919800	0.5465269894429273
chr8	54918900	54919900	0.4134029645393272
chr8	54919000	54920000	0.39573850058442145
chr8	54919100	54920100	-0.17274145419119172
chr8	54919200	54920200	0.04084783363832414
chr8	54919300	54920300	0.2937041993711242
chr8	54919400	54920400	0.3719501590143964
chr8	54919500	54920500	-0.5658294781169404
chr8	54919600	54920600	-0.7040835616149069
chr8	54919700	54920700	-1.3584676311576684
chr8	54919800	54920800	-1.2848371691278355
chr8	54919900	54920900	-1.278366024369701
chr8	54920000	54921000	-1.7462490768644816
chr8	54920100	54921100	-1.6225979697954342
chr8	54920200	54921200	-1.5013798873818676
chr8	54920300	54921300	-1.9950427691789643
chr8	54920400	54921400	-2.6288852599553763
chr8	54920500	54921500	-1.9321712861601201
chr8	54920600	54921600	-2.6572638148786707
chr8	54920700	54921700	-2.3114345113698165
chr8	54920800	54921800	-2.6076402905885656
chr8	54920900	54921900	-2.042835380485593
chr8	54921000	54922000	-2.009260351427597
chr8	54921100	54922100	-1.947549773281518
chr8	54921200	54922200	-2.4493649627560767
chr8	54921300	54922300	-2.752327554232487
chr8	54921400	54922400	-2.3624848521882558
chr8	54921500	54922500	-2.731258146224609
chr8	54921600	54922600	-2.792531043157962
chr8	54921700	54922700	-2.9997532368697213
chr8	54921800	54922800	-2.990045055149788
chr8	54921900	54922900	-3.8339360925952612
chr8	54922000	54923000	-3.5714853799628474
chr8	54922100	54923100	-3.0024134532503672
chr8	54922200	54923200	-3.307091287867041
chr8	54922300	54923300	-3.2699081819778844
chr8	54922400	54923400	-3.9318190679519303
chr8	54922500	54923500	-3.93369727720491
chr8	54922600	54923600	-3.1120664043813075
chr8	54922700	54923700	-3.0024908431388555
chr8	54922800	54923800	-3.0351093825344795
chr8	54922900	54923900	-2.730194003295173
chr8	54923000	54924000	-2.926069895363643
chr8	54923100	54924100	-3.3947456188227703
chr8	54923200	54924200	-2.639063952329149
chr8	54923300	54924300	-1.968908643245039
chr8	54923400	54924400	-1.5732115708831262
chr8	54923500	54924500	-1.2347584777381255
chr8	54924600	54925600	-1.854308952306009
chr8	54924700	54925700	-1.5779055872628116
chr8	54924800	54925800	-1.4598090054570454
chr8	54924900	54925900	-0.3007724436143048
chr8	54925000	54926000	0.10436400048387583
chr8	54925100	54926100	-0.5053588327717461
chr8	54925200	54926200	-0.1756283645829831
chr8	54925300	54926300	-0.5125903994072131
chr8	54925400	54926400	-1.217055487113215
chr8	54925500	54926500	-2.006027718425817
chr8	54925600	54926600	-1.5317661547347667
chr8	54925700	54926700	-1.883398132871944
chr8	54925800	54926800	-1.8643885867317969
chr8	54925900	54926900	-2.5446295931687306
chr8	54926000	54927000	-3.2897880219990494
chr8	54926100	54927100	-3.1638977827740216
chr8	54926200	54927200	-3.8066668484367074
chr8	54926300	54927300	-3.2657320467099065
chr8	54926400	54927400	-2.0477087932903117
chr8	54926500	54927500	-1.6738393853087652
chr8	54926600	54927600	-2.3144442572798365
chr8	54926700	54927700	-2.660908460485837
chr8	54926800	54927800	-3.3953695896309357
chr8	54926900	54927900	-3.1886596490903765
chr8	54927000	54928000	-2.307752025728855
chr8	54927100	54928100	-2.0877545386724172
chr8	54927200	54928200	-1.3543755040864651
chr8	54927300	54928300	-1.7206145441136953
chr8	54927400	54928400	-2.660414596028688
chr8	54927500	54928500	-2.276236491484408
chr8	54927600	54928600	-2.1692813881116058
chr8	54927700	54928700	-1.8500692400131773
chr8	54927800	54928800	-1.4743195228554362
chr8	54927900	54928900	-2.1283265141803125
chr8	54928000	54929000	-2.4117747183220057
chr8	54928100	54929100	-2.5193806686309106
chr8	54928200	54929200	-2.9856244223217745
chr8	54928300	54929300	-2.8325438656616497
chr8	54928400	54929400	-2.5006308376825155
chr8	54928500	54929500	-2.5066285779328994
chr8	54928600	54929600	-1.7013913378390526
chr8	54928700	54929700	-1.383157707960273
chr8	54928800	54929800	-1.3180677717994158
chr8	54928900	54929900	-1.852573479075925
chr8	54929000	54930000	-1.4007976483609865
chr8	54930200	54931200	-3.4730561890868588
chr8	54930300	54931300	-2.620022357002095
chr8	54930400	54931400	-2.60878197284141
chr8	54930500	54931500	-2.8226559703714287
chr8	54930600	54931600	-2.7015258556959867
chr8	54930700	54931700	-2.9025904085909544
chr8	54930800	54931800	-2.769953246597032
chr8	54930900	54931900	-3.245432211588493
chr8	54931000	54932000	-3.0705135791917506
chr8	54931100	54932100	-2.323767154846993
chr8	54931200	54932200	-1.865496766431268
chr8	54931300	54932300	-2.0164692573796668
chr8	54931400	54932400	-2.248059337655858
chr8	54931500	54932500	-2.5288993274933524
chr8	54931600	54932600	-3.26890458668711
chr8	54931700	54932700	-2.909635316581616
chr8	54931800	54932800	-2.302914179142373
chr8	54931900	54932900	-2.00513544703304
chr8	54932000	54933000	-2.153354157664956
chr8	54932100	54933100	-1.761194674922741
chr8	54932200	54933200	-2.6372981267550544
chr8	54932300	54933300	-2.536726950588604
chr8	54932400	54933400	-2.1315996188482487
chr8	54932500	54933500	-1.573171192329674
chr8	54932600	54933600	-0.30464213198320417
chr8	54932700	54933700	-0.9103503545821304
chr8	54932800	54933800	-1.2592449833172972
chr8	54932900	54933900	-0.9711581102302403
chr8	54933000	54934000	-0.6342521305858574
chr8	54933100	54934100	-1.0095244543815185
chr8	54933200	54934200	-0.8169232920750217
chr8	54933300	54934300	-0.8233128536628388
chr8	54933400	54934400	-1.1133000796053951
chr8	54933500	54934500	-1.2849774108806835
chr8	54933600	54934600	-1.6430416770298375
chr8	54933700	54934700	-1.196695086981889
chr8	54933800	54934800	-0.6494955090710995
chr8	54933900	54934900	-0.6329257537764498
chr8	54934000	54935000	-0.5623688645594038
chr8	54934100	54935100	-0.6514401208541544
chr8	54934200	54935200	-0.9129414651182804
chr8	54934300	54935300	-0.8582516045178858
chr8	54934400	54935400	-0.6996946797390479
chr8	54934500	54935500	-0.4623333629047716
chr8	54934600	54935600	-0.6294407204893239
chr8	54934700	54935700	-0.4628473187649065
chr8	54934800	54935800	-0.9113619956754786
chr8	54934900	54935900	-1.3778726903796488
chr8	54935000	54936000	-1.6452552017412971
chr8	54935100	54936100	-1.6402291857712437
chr8	54935200	54936200	-1.9591684714505533
chr8	54935300	54936300	-2.451154661578188
chr8	54935400	54936400	-3.075899494857754
chr8	54935500	54936500	-2.7966368284615264
chr8	54935600	54936600	-2.413045479481572
chr8	54935700	54936700	-3.0014137612215133
chr8	54935800	54936800	-2.665529868612928
chr8	54935900	54936900	-2.703092175391705
chr8	54936000	54937000	-2.622341081436591
chr8	54936100	54937100	-2.6397301007661214
chr8	54936200	54937200	-2.071315836165592
chr8	54936300	54937300	-0.867868535137437
chr8	54936400	54937400	0.39110250853880607
chr8	54936500	54937500	-0.19273738885755284
chr8	54936600	54937600	-1.1702296214192884
chr8	54936700	54937700	-0.7365961228077552
chr8	54936800	54937800	-0.8851605166239903
chr8	54936900	54937900	-0.7257862169107121
chr8	54937000	54938000	-0.7188948145712083
chr8	54937100	54938100	-1.3741664667244204
chr8	54937200	54938200	-0.9751218426808832
chr8	54937300	54938300	-2.1871441906919302
chr8	54937400	54938400	-2.394619063766148
chr8	54937500	54938500	-2.297588216176754
chr8	54937600	54938600	-1.9751990455923725
chr8	54937700	54938700	-1.762112656665318
chr8	54937800	54938800	-1.1512748376837891
chr8	54937900	54938900	-1.0516389999960585
chr8	54938000	54939000	-1.368256562328976
chr8	54938100	54939100	-0.4053719710239051
chr8	54938200	54939200	-1.0579261527837756
chr8	54938300	54939300	-0.6180218709514661
chr8	54938400	54939400	-0.9348734850195952
chr8	54938500	54939500	-0.7661593407313574
chr8	54938600	54939600	-0.7258191693930413
chr8	54938700	54939700	-1.1430865469507243
chr8	54938800	54939800	-2.402072742803755
chr8	54938900	54939900	-2.3212935902174245
chr8	54939000	54940000	-1.9083953182429343
chr8	54939100	54940100	-2.2914160138713813
chr8	54939200	54940200	-2.2246034119362594
chr8	54939300	54940300	-2.5197584419466543
chr8	54939400	54940400	-2.0992585421673238
chr8	54939500	54940500	-1.9948195402119624
chr8	54939600	54940600	-2.4181603346139067
chr8	54939700	54940700	-1.7991281436838658
chr8	54939800	54940800	-1.2576186294453364
chr8	54939900	54940900	-1.430012852510998
chr8	54940000	54941000	-1.9897919948815979
chr8	54940100	54941100	-2.6245213508352334
chr8	54940200	54941200	-2.5320283925440585
chr8	54940300	54941300	-1.67058879156343
chr8	54940400	54941400	-1.8090359669869225
chr8	54940500	54941500	-2.0966872162136507
chr8	54940600	54941600	-2.0954947742769123
chr8	54940700	54941700	-2.0230431696673854
chr8	54940800	54941800	-2.055805675627296
chr8	54940900	54941900	-1.9151993415003508
chr8	54941000	54942000	-1.326841167382874
chr8	54941100	54942100	-0.5120050977280138
chr8	54941200	54942200	-0.39170524106582777
chr8	54941300	54942300	-0.8115678234459224
chr8	54941400	54942400	-0.4658577428011829
chr8	54941500	54942500	-0.5957637219143047
chr8	54941600	54942600	-0.33062655274623
chr8	54941700	54942700	-0.6564756966961279
chr8	54941800	54942800	-0.4460320230144984
chr8	54941900	54942900	-0.4673508010029379
chr8	54942000	54943000	-0.3877775128802572
chr8	54942100	54943100	-0.5021459496532915
chr8	54942200	54943200	-0.6502442170356105
chr8	54942300	54943300	-0.8913322190137146
chr8	54942400	54943400	-0.7617379086640731
chr8	54942500	54943500	-0.4259067269837363
chr8	54942600	54943600	0.11103074038630496
chr8	54942700	54943700	0.10640160300253476
chr8	54942800	54943800	-0.4626359258573458
chr8	54942900	54943900	-0.24169380168105145
chr8	54944500	54945500	-0.6983436684707007
chr8	54944600	54945600	-0.7335479070277842
chr8	54944700	54945700	-0.8855452005706355
chr8	54944800	54945800	-1.1188057534859706
chr8	54944900	54945900	-1.807855675414456
chr8	54945000	54946000	-1.6861190534468158
chr8	54945100	54946100	-1.716078252353643
chr8	54945200	54946200	-1.7875624915254866
chr8	54945300	54946300	-1.6592169579765546
chr8	54945400	54946400	-1.6208952219983803
chr8	54945500	54946500	-1.7410038973197233
chr8	54945600	54946600	-1.7518802367638528
chr8	54946500	54947500	0.8736390182467478
chr8	54946600	54947600	1.2344704871670795
chr8	54946700	54947700	0.8280736408786019
chr8	54946800	54947800	-0.28939232388318664
chr8	54946900	54947900	-0.8184409451796577
chr8	54947000	54948000	-1.1414172539377125
chr8	54947100	54948100	-1.3633729007062592
chr8	54947200	54948200	-1.3659809061165935
chr8	54947300	54948300	-1.5742386360726697
chr8	54947400	54948400	-1.2195750864289414
chr8	54947500	54948500	-1.033289001825836
chr8	54947600	54948600	-1.262903800621427
chr8	54947700	54948700	-1.1526496293372357
chr8	54947800	54948800	-0.282305355300449
chr8	54947900	54948900	0.05027753310733199
chr8	54948000	54949000	0.42612603797000614
chr8	54948100	54949100	-0.06515632267036005
chr8	54948200	54949200	-0.09919439975283502
chr8	54948300	54949300	0.67599109969299
chr8	54948400	54949400	0.2006325356683704
chr8	54948500	54949500	-0.0886343649430037
chr8	54948600	54949600	0.08257932510913672
chr8	54948700	54949700	0.5939973440320646
chr8	54948800	54949800	0.5659735412816438
chr8	54948900	54949900	-0.033227537782887645
chr8	54949000	54950000	-0.2607146204532488
chr8	54949100	54950100	0.2023397831768178
chr8	54949200	54950200	0.009675678288676092
chr8	54949300	54950300	-1.0415647886176114
chr8	54949400	54950400	-0.5276523821702305
chr8	54949500	54950500	-1.1671865168364033
chr8	54949600	54950600	-1.7514065307280526
chr8	54949700	54950700	-2.712647103372556
chr8	54949800	54950800	-2.8174059353615624
chr8	54949900	54950900	-2.57051221603252
chr8	54950000	54951000	-2.511666185299184
chr8	54950100	54951100	-2.5760018478610776
chr8	54950200	54951200	-2.3683893157510365
chr8	54950300	54951300	-2.085709686886392
chr8	54950400	54951400	-2.478798830191593
chr8	54950500	54951500	-1.5694007692457632
chr8	54950600	54951600	-0.9822314155694046
chr8	54950700	54951700	-0.5452907858548891
chr8	54950800	54951800	-0.2535737820538016
chr8	54950900	54951900	-0.4027672991326703
chr8	54951000	54952000	-0.15016038586208877
chr8	54951100	54952100	-1.0614048549427617
chr8	54951800	54952800	-0.04765484986958802
chr8	54952200	54953200	1.1490183551653397
chr8	54952300	54953300	0.9345925162032446
chr8	54952400	54953400	0.6587630486663884
chr8	54952500	54953500	0.481803885748308
chr8	54952600	54953600	-0.05632253983130819
chr8	54952700	54953700	0.7694299192486268
chr8	54952800	54953800	0.2373240391365095
chr8	54952900	54953900	-0.5974381256464574
chr8	54953000	54954000	-1.0853963212347923
chr8	54953100	54954100	-1.3077187330813809
chr8	54953200	54954200	-1.6393143614735326
chr8	54953300	54954300	-2.4422492404241503
chr8	54953400	54954400	-2.667156210843981
chr8	54953500	54954500	-3.683385693126533
chr8	54953600	54954600	-3.221677814967491
chr8	54953700	54954700	-3.5653775602882702
chr8	54953800	54954800	-4.39242300244696
chr8	54953900	54954900	-3.777268649243698
chr8	54954000	54955000	-3.922005796094763
chr8	54954100	54955100	-4.059232204734183
chr8	54954200	54955200	-4.209833924569367
chr8	54954300	54955300	-3.54514255040745
chr8	54954400	54955400	-3.267870553184125
chr8	54954500	54955500	-2.33054809362482
chr8	54954600	54955600	-3.5240260027727937
chr8	54954700	54955700	-4.508714236215403
chr8	54954800	54955800	-3.6589578636633457
chr8	54954900	54955900	-3.6676049701205455
chr8	54955000	54956000	-3.4127549189985755
chr8	54956000	54957000	-1.6322726649648478
chr8	54956100	54957100	-0.8302083957668958
chr8	54956200	54957200	-1.6222273885604483
chr8	54956300	54957300	-1.582839481698247
chr8	54956400	54957400	-1.827569247872728
chr8	54956500	54957500	-1.6997142486616441
chr8	54956600	54957600	-1.85412394762897
chr8	54956700	54957700	-1.7986672179011751
chr8	54956800	54957800	-2.01725178437325
chr8	54956900	54957900	-2.079522802976068
chr8	54957000	54958000	-2.681489393193848
chr8	54957100	54958100	-3.638296075181066
chr8	54957200	54958200	-3.3176315091531063
chr8	54957300	54958300	-3.771110097295337
chr8	54957400	54958400	-3.3524702697957256
chr8	54957500	54958500	-4.102212063907861
chr8	54957600	54958600	-4.056580792886613
chr8	54957700	54958700	-4.102329552293982
chr8	54957800	54958800	-4.073318591445875
chr8	54957900	54958900	-3.659254166391911
chr8	54958000	54959000	-4.010345776739272
chr8	54958100	54959100	-3.5048808027708263
chr8	54958200	54959200	-2.997915206636516
chr8	54958300	54959300	-2.962434199307706
chr8	54958400	54959400	-3.194274970022101
chr8	54958500	54959500	-2.253868103663593
chr8	54958600	54959600	-2.1172502760496323
chr8	54958700	54959700	-1.5904212792112136
chr8	54958800	54959800	-1.4148390667745243
chr8	54958900	54959900	-2.1838456041452066
chr8	54959000	54960000	-2.0332181061690022
chr8	54959100	54960100	-2.292512895797064
chr8	54959200	54960200	-2.8133093313024125
chr8	54959300	54960300	-2.2726279560248632
chr8	54959400	54960400	-1.8438393758070943
chr8	54959500	54960500	-2.524100511891601
chr8	54959600	54960600	-3.025275899153244
chr8	54959700	54960700	-3.4784407259601915
chr8	54959800	54960800	-3.2833284140997367
chr8	54959900	54960900	-3.4663957658371074
chr8	54960000	54961000	-3.509909695924715
chr8	54960100	54961100	-2.529332613501608
chr8	54960200	54961200	-2.6617459890084105
chr8	54960300	54961300	-2.6045105044416523
chr8	54960400	54961400	-3.097346373877415
chr8	54960500	54961500	-3.2572005685696883
chr8	54960600	54961600	-2.925052596881081
chr8	54960700	54961700	-2.9099196495834483
chr8	54960800	54961800	-3.631218855058583
chr8	54960900	54961900	-3.344415528343353
chr8	54961000	54962000	-3.0798005595959945
chr8	54961100	54962100	-3.760345603325168
chr8	54961200	54962200	-3.78687517627756
chr8	54961300	54962300	-4.10861555840721
chr8	54961400	54962400	-3.859300394669472
chr8	54961500	54962500	-3.142349733376953
chr8	54961600	54962600	-3.443516766088453
chr8	54961700	54962700	-3.9280101350478764
chr8	54961800	54962800	-3.193398294530496
chr8	54961900	54962900	-2.403302642475567
chr8	54962000	54963000	-2.5430619977404216
chr8	54962100	54963100	-2.278344359111176
chr8	54962200	54963200	-1.9697942740784995
chr8	54962300	54963300	-1.6055690854477396
chr8	54963500	54964500	-3.5202355084166306
chr8	54963600	54964600	-4.4326202042764775
chr8	54963700	54964700	-4.434105303045575
chr8	54963800	54964800	-3.387774878983042
chr8	54963900	54964900	-3.583638247432409
chr8	54964000	54965000	-3.526663938241031
chr8	54964100	54965100	-4.054886038228894
chr8	54964200	54965200	-2.8861328688787538
chr8	54964300	54965300	-2.4005940932253576
chr8	54964400	54965400	-1.922153757007624
chr8	54964500	54965500	-1.3684162905153274
chr8	54965300	54966300	-1.2483395950738427
chr8	54965400	54966400	-1.6983517923418956
chr8	54965500	54966500	-1.9592478650308367
chr8	54965600	54966600	-2.4338799479692854
chr8	54965700	54966700	-2.5314198580301546
chr8	54965800	54966800	-2.615839478752823
chr8	54965900	54966900	-2.693645497455067
chr8	54966000	54967000	-1.7222636746900495
chr8	54966100	54967100	-1.8988432954265373
chr8	54966200	54967200	-1.6996222735118
chr8	54966300	54967300	-2.181039156546036
chr8	54966400	54967400	-1.5227787819337542
chr8	54966500	54967500	-1.7003912416776097
chr8	54966600	54967600	-1.6558457851179336
chr8	54966700	54967700	-1.5731132504917584
chr8	54966800	54967800	-1.8862416798064825
chr8	54966900	54967900	-1.8000624883282434
chr8	54967000	54968000	-1.9204690733799576
chr8	54967100	54968100	-1.5208885315527512
chr8	54967200	54968200	-2.559228885500373
chr8	54967300	54968300	-2.7223383375546693
chr8	54967400	54968400	-2.1075307294404
chr8	54967500	54968500	-1.4718363154270848
chr8	54967600	54968600	-1.1330753317351598
chr8	54967700	54968700	-1.086148355731363
chr8	54967800	54968800	-0.8654144722692271
chr8	54967900	54968900	-0.7912236328906924
chr8	54968000	54969000	-0.6041737803727457
chr8	54968100	54969100	-1.0271972558553055
chr8	54968200	54969200	-0.6402943196430994
chr8	54968300	54969300	-0.6173239820582316
chr8	54968400	54969400	-1.7175517580328328
chr8	54968500	54969500	-2.5217124169280067
chr8	54968600	54969600	-2.558956517453911
chr8	54968700	54969700	-3.6076847310028817
chr8	54968800	54969800	-3.664658289030584
chr8	54968900	54969900	-3.7776594279309
chr8	54969000	54970000	-3.9030427597597455
chr8	54969100	54970100	-3.87562796574508
chr8	54969200	54970200	-3.635361482976907
chr8	54969300	54970300	-4.279154314743527
chr8	54969400	54970400	-3.7232351502811634
chr8	54969500	54970500	-3.3753511196264916
chr8	54969600	54970600	-3.3710965172714618
chr8	54969700	54970700	-2.0575170812796184
chr8	54969800	54970800	-2.174617370890464
chr8	54969900	54970900	-2.8483527165618567
chr8	54970000	54971000	-2.8157188529061368
chr8	54970100	54971100	-3.2434787291530385
chr8	54970200	54971200	-2.952051735857366
chr8	54970300	54971300	-1.8869212331488088
chr8	54970400	54971400	-1.8842943934790035
chr8	54970500	54971500	-1.4891549066699317
chr8	54970600	54971600	-1.5014857875665233
chr8	54970700	54971700	-2.085266900790176
chr8	54970800	54971800	-2.1544353387602166
chr8	54970900	54971900	-1.5313288834637429
chr8	54971000	54972000	-1.6980901244196
chr8	54971100	54972100	-0.4503499410839313
chr8	54971200	54972200	-0.3416498665698591
chr8	54971300	54972300	-0.5992241403650681
chr8	54971400	54972400	-0.6777732750856629
chr8	54971500	54972500	-1.0167184934447395
chr8	54972700	54973700	0.2568776320752863
chr8	54972800	54973800	0.3428917536597447
chr8	54972900	54973900	0.3089272081251208
chr8	54973000	54974000	0.25656203039156383
chr8	54973100	54974100	0.4322749891685249
chr8	54973200	54974200	0.3998461138981845
chr8	54973300	54974300	0.2426176277826486
chr8	54973400	54974400	0.24604665225315345
chr8	54973500	54974500	0.4076604185227609
chr8	54973600	54974600	0.3307844824734126
chr8	54973700	54974700	-0.32865421480575396
chr8	54973800	54974800	-0.7767429688519605
chr8	54973900	54974900	-0.7357347932828534
chr8	54974000	54975000	-1.4707690749319433
chr8	54974100	54975100	-1.6891502168945491
chr8	54974200	54975200	-1.8564166640339348
chr8	54974300	54975300	-2.1231413391415224
chr8	54974400	54975400	-2.535199814307991
chr8	54974500	54975500	-1.9574857898950568
chr8	54974600	54975600	-2.6673507519965067
chr8	54974700	54975700	-2.445227601284833
chr8	54974800	54975800	-2.4349918583518773
chr8	54974900	54975900	-2.926163269104721
chr8	54975000	54976000	-2.8441564988923247
chr8	54975100	54976100	-2.7508269673409904
chr8	54975200	54976200	-3.149424451400355
chr8	54975300	54976300	-2.604887414585123
chr8	54975400	54976400	-2.6698914284068125
chr8	54975500	54976500	-3.3227123511915795
chr8	54975600	54976600	-2.4146288795293547
chr8	54975700	54976700	-2.3018864560862715
chr8	54975800	54976800	-2.6004972919917466
chr8	54975900	54976900	-2.3911021207195526
chr8	54976000	54977000	-2.2362990670086598
chr8	54976100	54977100	-2.414460677857556
chr8	54976200	54977200	-2.5420207202777907
chr8	54976300	54977300	-2.5267818324633207
chr8	54976400	54977400	-2.433346582867301
chr8	54976500	54977500	-2.100712856985473
chr8	54976600	54977600	-2.5818344119533267
chr8	54976700	54977700	-2.3483994591199044
chr8	54976800	54977800	-1.9168772783171961
chr8	54976900	54977900	-2.064667896945829
chr8	54977000	54978000	-1.9278302051268836
chr8	54977100	54978100	-2.0803252732839974
chr8	54977200	54978200	-1.133647375438072
chr8	54977300	54978300	-1.3398640441891203
chr8	54977800	54978800	-2.6961112395008486
chr8	54977900	54978900	-3.556892039093687
chr8	54978000	54979000	-3.7338281774227555
chr8	54978100	54979100	-3.7419463098711954
chr8	54978200	54979200	-3.801977155896042
chr8	54978300	54979300	-3.7488734608075234
chr8	54978400	54979400	-3.7396667021101613
chr8	54978500	54979500	-3.7924697595837102
chr8	54978600	54979600	-4.203814298956598
chr8	54980100	54981100	-2.567463887258504
chr8	54980200	54981200	-2.7192186036234234
chr8	54980300	54981300	-2.9155992586331707
chr8	54980400	54981400	-3.1146751978011924
chr8	54980500	54981500	-3.932457533800328
chr8	54980600	54981600	-4.186166383324254
chr8	54980700	54981700	-4.236614043549465
chr8	54980800	54981800	-4.054637276175206
chr8	54980900	54981900	-4.304216066218183
chr8	54981000	54982000	-5.208915403252591
chr8	54981100	54982100	-5.145464858945214
chr8	54981200	54982200	-4.817698902903807
chr8	54981300	54982300	-4.841253007521135
chr8	54981400	54982400	-4.957945878248913
chr8	54981500	54982500	-4.753307894263728
chr8	54981600	54982600	-4.336899222657907
chr8	54981700	54982700	-4.217700563151182
chr8	54981800	54982800	-3.852553183502776
chr8	54981900	54982900	-2.783316127373524
chr8	54982000	54983000	-2.4366543107931586
chr8	54982100	54983100	-2.5631745481473462
chr8	54982200	54983200	-2.643171477078681
chr8	54982300	54983300	-2.5151660120598067
chr8	54982400	54983400	-2.899671501555337
chr8	54982500	54983500	-2.83293677782452
chr8	54982600	54983600	-3.2211307988638644
chr8	54982700	54983700	-3.5136463338728494
chr8	54982800	54983800	-4.1160603108970495
chr8	54982900	54983900	-4.628215529294637
chr8	54983000	54984000	-4.0197559312134095
chr8	54983100	54984100	-3.570440664281737
chr8	54983200	54984200	-4.1235060121594
chr8	54983300	54984300	-4.099902633203763
chr8	54983400	54984400	-3.6183038890102046
chr8	54983500	54984500	-3.1749222186593733
chr8	54983600	54984600	-2.7913314124612567
chr8	54983700	54984700	-3.191240935804813
chr8	54983800	54984800	-3.1775657246539217
chr8	54983900	54984900	-3.1160304808780364
chr8	54984000	54985000	-3.226714621289244
chr8	54984100	54985100	-3.6013406709205498
chr8	54984200	54985200	-3.9562827996062655
chr8	54984300	54985300	-3.287359596532098
chr8	54984400	54985400	-2.257619131126104
chr8	54984500	54985500	-1.4209858747031812
chr8	54984600	54985600	-1.666271338807525
chr8	54984700	54985700	-0.6737106369898297
chr8	54984800	54985800	-0.6459676174266482
chr8	54984900	54985900	-1.15424051985949
chr8	54985000	54986000	-1.4157257008225337
chr8	54985100	54986100	-0.9546293647928202
chr8	54985200	54986200	-0.023624598525301285
chr8	54985300	54986300	-0.6846615900731344
chr8	54985400	54986400	-1.389252094475914
chr8	54985500	54986500	-1.802470779710184
chr8	54985600	54986600	-1.4359124687693314
chr8	54985700	54986700	-1.6737729645223205
chr8	54985800	54986800	-1.5734343770599954
chr8	54985900	54986900	-1.2462858662212484
chr8	54986000	54987000	-0.8860761548419824
chr8	54986100	54987100	-0.8220316224863012
chr8	54986200	54987200	-1.5648683756901676
chr8	54986600	54987600	-2.499724979667956
chr8	54986700	54987700	-2.0982559790881723
chr8	54986800	54987800	-2.397645226666372
chr8	54986900	54987900	-2.5372222973715592
chr8	54987000	54988000	-3.648443878364476
chr8	54987100	54988100	-4.5604454077872525
chr8	54987200	54988200	-4.7235958104093045
chr8	54987300	54988300	-5.616537806218673
chr8	54987400	54988400	-6.468254252981143
chr8	54987500	54988500	-6.655252598100772
chr8	54987600	54988600	-7.392424335737568
chr8	54987700	54988700	-7.982117690836126
chr8	54987800	54988800	-7.569037781978179
chr8	54987900	54988900	-7.89625212662686
chr8	54988000	54989000	-7.372626001458517
chr8	54988100	54989100	-7.436506065543146
chr8	54988200	54989200	-6.89804146902978
chr8	54988300	54989300	-5.87690159269263
chr8	54988400	54989400	-5.604351800927109
chr8	54988500	54989500	-5.65317830010187
chr8	54988600	54989600	-5.388088144844606
chr8	54988700	54989700	-5.211210775704829
chr8	54988800	54989800	-5.406399494084778
chr8	54988900	54989900	-4.743377773732604
chr8	54989000	54990000	-4.3281902606248535
chr8	54989400	54990400	-3.2742203724511705
chr8	54989500	54990500	-2.9175044275489204
chr8	54989600	54990600	-1.5067234058817691
chr8	54989700	54990700	-1.2260032954816948
chr8	54989800	54990800	-0.7663648282662371
chr8	54989900	54990900	-1.3466926595227884
chr8	54990000	54991000	-1.6836768213982518
chr8	54990100	54991100	-2.41810002578228
chr8	54990500	54991500	-2.0754011207534333
chr8	54991100	54992100	-1.2785916263580297
chr8	54991200	54992200	-1.1423404653398121
chr8	54991300	54992300	-1.1373176387797224
chr8	54992900	54993900	-2.0134158616850333
chr8	54993000	54994000	-1.7959260565797461
chr8	54993100	54994100	-1.312202750048993
chr8	54993200	54994200	-1.659576400676149
chr8	54993300	54994300	-1.9102010794492912
chr8	54993400	54994400	-1.9459654409474976
chr8	54993500	54994500	-1.8055940053094928
chr8	54993600	54994600	-1.8162978359079387
chr8	54993700	54994700	-0.41166946663971343
chr8	54993800	54994800	0.34311353748745665
chr8	54993900	54994900	1.0734571402570878
chr8	54994000	54995000	0.2817292002560962
chr8	54994100	54995100	-0.01628765979066818
chr8	54994200	54995200	-0.3034305746826884
chr8	54994300	54995300	-0.6986069043699413
chr8	54994400	54995400	-0.6697922139437519
chr8	54994500	54995500	-0.8196046944895077
chr8	54994600	54995600	-0.9703207679380296
chr8	54994700	54995700	-1.3507178239002189
chr8	54994800	54995800	-0.7469836947394742
chr8	54994900	54995900	-1.6161413186570868
chr8	54996500	54997500	0.17780553114299452
chr8	54996600	54997600	0.15190077803690116
chr8	54996700	54997700	0.20523575557949614
chr8	54996800	54997800	0.4858351306126341
chr8	54996900	54997900	0.2969419861525999
chr8	54997000	54998000	-0.5294334966321828
chr8	54997100	54998100	-0.8593341894050093
chr8	54997200	54998200	-1.7300012094663422
chr8	54997300	54998300	-1.2204019040121863
chr8	54997400	54998400	-1.9880410907081287
chr8	54997500	54998500	-2.0589465491909857
chr8	54997600	54998600	-1.8480393460474307
chr8	54997700	54998700	-2.083160137535548
chr8	54997800	54998800	-2.0169127187979567
chr8	54997900	54998900	-1.6797689930972608
chr8	54998000	54999000	-1.50541692726374
chr8	54998100	54999100	-1.2729468025196131
chr8	54998200	54999200	-0.7639786899323285
chr8	54998300	54999300	-1.2735034135154606
chr8	54998400	54999400	-0.9175822600037422
chr8	54998500	54999500	-1.6525836864531922
chr8	54998600	54999600	-1.8817247942194504
chr8	54998700	54999700	-1.4880881972442566
chr8	54998800	54999800	-1.5874220369641792
chr8	54998900	54999900	-1.915538901080719
chr8	54999000	55000000	-1.6170566552108243
chr8	54999100	55000100	-1.702700819339109
chr8	54999200	55000200	-1.6068794298654367
chr8	54999300	55000300	-1.7463516089190554
chr8	54999400	55000400	-1.8978349036366344
chr8	54999500	55000500	-1.859054387453011
chr8	54999600	55000600	-1.9853473960503487
chr8	54999700	55000700	-2.108968812853809
chr8	54999800	55000800	-2.4970315441744853
chr8	54999900	55000900	-3.0390738930709684
chr8	55000000	55001000	-3.2878097071427703
chr8	55000100	55001100	-4.078954926379213
chr8	55000200	55001200	-4.774713086138216
chr8	55000300	55001300	-4.6428205288790565
chr8	55000400	55001400	-4.592128992468878
chr8	55000500	55001500	-4.18896443057954
chr8	55000600	55001600	-4.380856718999127
chr8	55000700	55001700	-4.309591344365576
chr8	55000800	55001800	-4.245129838910815
chr8	55000900	55001900	-2.9671525897355133
chr8	55001000	55002000	-3.279788307277223
chr8	55001100	55002100	-2.5775345453444936
chr8	55001200	55002200	-2.278520464315461
chr8	55001300	55002300	-2.54057566535588
chr8	55001400	55002400	-1.8931946844430267
chr8	55001600	55002600	-0.7310396931184785
chr8	55001700	55002700	-1.04246088376538
chr8	55001800	55002800	-0.8060360070301374
chr8	55001900	55002900	-0.9850845643861196
chr8	55002000	55003000	-0.5966608081321851
chr8	55002100	55003100	-1.1635677057257334
chr8	55002200	55003200	-1.4589109204091475
chr8	55002300	55003300	-1.530479628137528
chr8	55002400	55003400	-2.2662215675251005
chr8	55002500	55003500	-3.2756054595206114
chr8	55002600	55003600	-3.404762276757652
chr8	55002700	55003700	-3.0825833659118564
chr8	55002800	55003800	-3.5952988132926387
chr8	55002900	55003900	-3.981033866919524
chr8	55003000	55004000	-4.164933285106365
chr8	55003100	55004100	-3.9143468042759504
chr8	55003200	55004200	-3.5809169172026727
chr8	55003300	55004300	-2.496333330700244
chr8	55003400	55004400	-2.779717212886528
chr8	55003500	55004500	-2.4982242346871706
chr8	55003600	55004600	-2.102918524438388
chr8	55003700	55004700	-2.161299487736896
chr8	55003800	55004800	-1.7006001628332026
chr8	55003900	55004900	-1.6857501380489597
chr8	55004000	55005000	-2.035677920180748
chr8	55004100	55005100	-1.1133801864970545
chr8	55004200	55005200	-0.9478369537066664
chr8	55004300	55005300	-1.64153433536235
chr8	55004400	55005400	-1.6122273841020331
chr8	55004500	55005500	-1.6315161269381615
chr8	55004600	55005600	-2.3591438950033914
chr8	55004700	55005700	-2.0786763075730987
chr8	55004800	55005800	-1.87096343663332
chr8	55004900	55005900	-2.6692171335144685
chr8	55005000	55006000	-1.9130662451978802
chr8	55005100	55006100	-2.6618473613027698
chr8	55005200	55006200	-2.773865688239035
chr8	55005300	55006300	-2.590688053430565
chr8	55005400	55006400	-2.4117029170476334
chr8	55005500	55006500	-2.494583318742825
chr8	55005600	55006600	-2.2085634045597864
chr8	55005700	55006700	-2.770194441043912
chr8	55005800	55006800	-2.6928357451085847
chr8	55005900	55006900	-1.8753052544296545
chr8	55006000	55007000	-1.7549478410732788
chr8	55006100	55007100	-1.5986339077182214
chr8	55006200	55007200	-1.2302211623176549
chr8	55006300	55007300	-0.8752571738092298
chr8	55006400	55007400	-0.32214560228618205
chr8	55006500	55007500	-0.833483639764183
chr8	55006600	55007600	-0.5089891739423307
chr8	55006700	55007700	-0.5185236543136722
chr8	55006800	55007800	-0.7281854368659401
chr8	55006900	55007900	-0.9252471323004864
chr8	55007000	55008000	-0.8886250962298768
chr8	55007100	55008100	-1.5336463230263393
chr8	55007200	55008200	-1.3265877911717163
chr8	55007300	55008300	-1.9925086194520352
chr8	55007400	55008400	-2.167575776151021
chr8	55007500	55008500	-1.2721683967351736
chr8	55007600	55008600	-1.6081346920024069
chr8	55007700	55008700	-1.3095556548026728
chr8	55007800	55008800	-1.1452235613452215
chr8	55007900	55008900	-0.5807631969076199
chr8	55008000	55009000	-0.9116649357009966
chr8	55008100	55009100	-0.4876758700532339
chr8	55008200	55009200	-0.2922845970618672
chr8	55008300	55009300	-0.2929410848944873
chr8	55008400	55009400	-0.3835995581064561
chr8	55008500	55009500	-0.7084556245720314
chr8	55008600	55009600	-0.8835276858254173
chr8	55008700	55009700	-1.2166633713370103
chr8	55008800	55009800	-1.0655296070849158
chr8	55008900	55009900	-1.9184181570608685
chr8	55009000	55010000	-1.2395397713989822
chr8	55009100	55010100	-1.5497757735167286
chr8	55009200	55010200	-2.0934432665896807
chr8	55009300	55010300	-2.484981309624104
chr8	55009400	55010400	-2.3071189717540648
chr8	55009500	55010500	-2.639312596689687
chr8	55009600	55010600	-2.3480902708875746
chr8	55009700	55010700	-1.8057207509917348
chr8	55009800	55010800	-2.3925502258369495
chr8	55009900	55010900	-2.131711839528573
chr8	55010000	55011000	-2.928193362486365
chr8	55010100	55011100	-2.0268469776251496
chr8	55010200	55011200	-1.8780186593985104
chr8	55010300	55011300	-0.6132643497855238
chr8	55010400	55011400	-0.3962564702662931
chr8	55010500	55011500	-0.5554503425059245
chr8	55010600	55011600	-0.5148530923137399
chr8	55010700	55011700	-0.7892947541627081
chr8	55010800	55011800	-0.9254509476479841
chr8	55010900	55011900	-0.2320672160009783
chr8	55011000	55012000	0.0329702076901066
chr8	55011100	55012100	-1.0042519178226523
chr8	55011200	55012200	-2.0735961019782105
chr8	55011300	55012300	-2.5667576332751505
chr8	55011400	55012400	-2.9508231569405217
chr8	55011500	55012500	-2.3102451999357974
chr8	55011600	55012600	-2.1381709416348453
chr8	55011700	55012700	-2.2018553400210945
chr8	55011800	55012800	-1.9839705147353448
chr8	55011900	55012900	-2.6147484522834934
chr8	55012000	55013000	-2.933211672846668
chr8	55012100	55013100	-2.8223162707215614
chr8	55012200	55013200	-1.6873502015379862
chr8	55012300	55013300	-2.162519971457243
chr8	55012400	55013400	-2.2338982268284897
chr8	55012500	55013500	-2.179982831511456
chr8	55012600	55013600	-2.0695886856854573
chr8	55012700	55013700	-2.055650248465392
chr8	55012800	55013800	-1.9123965601143995
chr8	55012900	55013900	-2.1105492993079644
chr8	55013000	55014000	-1.8310909568663354
chr8	55013100	55014100	-1.701058742858502
chr8	55013200	55014200	-1.565239366322692
chr8	55013300	55014300	-0.6547018939153367
chr8	55013400	55014400	-0.3737298051599373
chr8	55013500	55014500	-0.4417562822600931
chr8	55013600	55014600	-0.4844960525117938
chr8	55013700	55014700	-0.20120355319305466
chr8	55013800	55014800	-0.025540551228070432
chr8	55013900	55014900	0.5045189078224996
chr8	55014000	55015000	0.5918017623047934
chr8	55014100	55015100	0.9290370543926916
chr8	55014200	55015200	0.2024800159484016
chr8	55014300	55015300	-0.6466947310355791
chr8	55014400	55015400	-0.6843191250566706
chr8	55014500	55015500	-1.316221870125706
chr8	55014600	55015600	-1.360026860882786
chr8	55014700	55015700	-2.0504725420856764
chr8	55014800	55015800	-2.8995351917749934
chr8	55014900	55015900	-2.9711285321059813
chr8	55015000	55016000	-3.1173577251969253
chr8	55015100	55016100	-2.8951591778308328
chr8	55015200	55016200	-2.9264320623940585
chr8	55015300	55016300	-2.6929937116183016
chr8	55015400	55016400	-2.660254781345972
chr8	55015500	55016500	-2.2244090173813733
chr8	55015600	55016600	-2.387869462536037
chr8	55015700	55016700	-2.183809209216885
chr8	55015800	55016800	-2.062063327474433
chr8	55015900	55016900	-2.4007470136647697
chr8	55016000	55017000	-1.6942608563839154
chr8	55016100	55017100	-1.807655672410564
chr8	55016200	55017200	-0.8559946590107016
chr8	55016300	55017300	-0.8242353450369743
chr8	55016400	55017400	-0.7286293437619339
chr8	55016500	55017500	-0.6079314629172099
chr8	55016600	55017600	-0.32568633929966057
chr8	55016700	55017700	0.15056270876717906
chr8	55016800	55017800	0.4721578023966203
chr8	55016900	55017900	0.6223758295341999
chr8	55017000	55018000	0.5457130353416281
chr8	55017100	55018100	0.2778247403768037
chr8	55017200	55018200	-0.5355307652734264
chr8	55017300	55018300	-0.4736735415569975
chr8	55017400	55018400	-0.6436263073758032
chr8	55017500	55018500	-0.5920133776786265
chr8	55017600	55018600	-1.2198160118596224
chr8	55017700	55018700	-1.4944670771733075
chr8	55017800	55018800	-1.4695398991245792
chr8	55017900	55018900	-1.361847164958371
chr8	55018000	55019000	-2.056471134446782
chr8	55018100	55019100	-1.804430424957669
chr8	55018200	55019200	-1.4097974281335683
chr8	55018300	55019300	-1.3440157419740986
chr8	55018400	55019400	-1.6024777998622424
chr8	55018500	55019500	-1.5101852644756817
chr8	55018600	55019600	-1.1122523298074662
chr8	55018700	55019700	-2.1505742877455822
chr8	55018800	55019800	-2.117162252538726
chr8	55018900	55019900	-2.3158303270061795
chr8	55019000	55020000	-2.1156722846852722
chr8	55019100	55020100	-2.42358819051726
chr8	55019200	55020200	-2.6335322591720542
chr8	55019300	55020300	-2.530790215507277
chr8	55019400	55020400	-1.935355778783804
chr8	55019500	55020500	-2.392001075137878
chr8	55019600	55020600	-2.197365356186165
chr8	55019700	55020700	-1.1520654847443392
chr8	55019800	55020800	-1.6376905814966003
chr8	55019900	55020900	-2.3410063363714864
chr8	55020000	55021000	-2.4357448182553036
chr8	55020100	55021100	-2.454007289694556
chr8	55020200	55021200	-2.670922928730614
chr8	55020300	55021300	-3.334996603156717
chr8	55020400	55021400	-3.895750774564212
chr8	55020500	55021500	-4.191173955590377
chr8	55020600	55021600	-4.817478215148586
chr8	55020700	55021700	-4.450646405402763
chr8	55020800	55021800	-3.551101435489057
chr8	55020900	55021900	-2.8713098457443897
chr8	55021000	55022000	-2.773704195722205
chr8	55021100	55022100	-2.526490136443815
chr8	55021200	55022200	-2.0521394363881167
chr8	55022300	55023300	-1.5519526811566442
chr8	55022400	55023400	-1.602532064568834
chr8	55022500	55023500	-1.4182104587631723
chr8	55022600	55023600	-1.871412699228128
chr8	55022700	55023700	-1.7345282289634332
chr8	55022800	55023800	-1.740520644360249
chr8	55022900	55023900	-1.6628418898722228
chr8	55023000	55024000	-1.701005636570098
chr8	55023100	55024100	-1.1409477841448148
chr8	55023200	55024200	-0.8857317494672662
chr8	55023300	55024300	-0.9380159926866464
chr8	55023400	55024400	-1.0680011783734906
chr8	55023500	55024500	-1.9943716807064864
chr8	55023600	55024600	-2.056363544568631
chr8	55023700	55024700	-2.2447834371095734
chr8	55023800	55024800	-1.841607537934036
chr8	55023900	55024900	-1.3564683493256189
chr8	55024000	55025000	-1.5333840897224118
chr8	55024100	55025100	-1.4285780775318648
chr8	55024200	55025200	-1.5521370102345642
chr8	55024300	55025300	-1.7616499868644386
chr8	55024400	55025400	-2.3734794948846565
chr8	55024500	55025500	-2.07885541157927
chr8	55024600	55025600	-2.0916240704985047
chr8	55024700	55025700	-1.3531362187417155
chr8	55024800	55025800	-1.7499174280210772
chr8	55024900	55025900	-2.058413145767427
chr8	55025000	55026000	-1.4649745780842989
chr8	55025100	55026100	-0.9305720513507378
chr8	55025200	55026200	-1.0966348783813509
chr8	55025300	55026300	-1.4883373091862755
chr8	55025400	55026400	-1.9492494650584216
chr8	55025500	55026500	-1.7933277580895417
chr8	55025600	55026600	-1.3723168278012932
chr8	55025700	55026700	-1.7426298720921638
chr8	55025800	55026800	-1.4260526609327626
chr8	55025900	55026900	-1.6775218751744232
chr8	55026000	55027000	-2.164986969294024
chr8	55026100	55027100	-3.273028127031036
chr8	55026200	55027200	-3.0786833695561184
chr8	55026300	55027300	-3.0180893951504544
chr8	55026400	55027400	-1.9212556670159064
chr8	55026500	55027500	-1.709576474865459
chr8	55026600	55027600	-1.5740952324787605
chr8	55026700	55027700	-1.581894354975944
chr8	55026800	55027800	-1.8019996988645937
chr8	55026900	55027900	-2.06538278320202
chr8	55027000	55028000	-1.833751203615182
chr8	55027100	55028100	-1.270297573312548
chr8	55027200	55028200	-1.0021993154659783
chr8	55027300	55028300	-0.22453253042002894
chr8	55027400	55028400	-1.1328728534031514
chr8	55027500	55028500	-1.3343428972991795
chr8	55027600	55028600	-1.2622613589586114
chr8	55027700	55028700	-1.3964566686665392
chr8	55027800	55028800	-1.4545207031219378
chr8	55027900	55028900	-1.1717153535632352
chr8	55028000	55029000	-1.4399381604836412
chr8	55028100	55029100	-1.3549696262867281
chr8	55028200	55029200	-1.4021405489726784
chr8	55028300	55029300	-1.3918749723061028
chr8	55028400	55029400	-1.1651639146514658
chr8	55028500	55029500	-0.7109386148706279
chr8	55028600	55029600	-1.1118218571838676
chr8	55028700	55029700	-1.290468805068935
chr8	55028800	55029800	-1.618430735385046
chr8	55028900	55029900	-1.160355549576486
chr8	55029000	55030000	-1.1948824703601828
chr8	55029100	55030100	-1.540133454058601
chr8	55029200	55030200	-2.2961594367943703
chr8	55029300	55030300	-2.5581696864755084
chr8	55029400	55030400	-1.8701994634466208
chr8	55029500	55030500	-2.6354453529492887
chr8	55029600	55030600	-2.620320390780515
chr8	55029700	55030700	-1.7721839683293954
chr8	55029800	55030800	-1.0954844839797708
chr8	55029900	55030900	-1.1985179819866532
chr8	55030000	55031000	-1.2766675331912893
chr8	55030100	55031100	-1.1486967311841048
chr8	55030200	55031200	-0.5332829346045013
chr8	55030300	55031300	-0.9304970165020902
chr8	55030400	55031400	-0.8281915848410178
chr8	55030500	55031500	-0.05098875322047726
chr8	55030600	55031600	-0.36208839571723056
chr8	55030700	55031700	-1.3637743304975776
chr8	55030800	55031800	-1.2472169579778398
chr8	55030900	55031900	-1.2239772900199624
chr8	55031000	55032000	-0.7100916426361407
chr8	55031100	55032100	-1.0504021714155554
chr8	55031200	55032200	-0.6684240605079999
chr8	55031300	55032300	-0.12115271270099713
chr8	55031400	55032400	-1.1183626203679409
chr8	55031500	55032500	-1.8978682782164291
chr8	55031600	55032600	-1.5597280460530367
chr8	55031700	55032700	-1.0076761776947656
chr8	55031800	55032800	-1.0288092626412664
chr8	55031900	55032900	-1.2960445131883929
chr8	55032000	55033000	-1.269824765015668
chr8	55032100	55033100	-0.8588410457161803
chr8	55032200	55033200	-1.4397005293874343
chr8	55032300	55033300	-1.7713082217215028
chr8	55032400	55033400	-1.730572544864846
chr8	55032500	55033500	-0.8527788930155727
chr8	55032600	55033600	-0.6182816276209965
chr8	55032700	55033700	-0.6612410431180397
chr8	55032800	55033800	-1.0233116151155597
chr8	55032900	55033900	-0.3729620569742038
chr8	55033000	55034000	-0.9847833193242185
chr8	55033100	55034100	-1.1161841343222099
chr8	55033200	55034200	-1.2309246610970166
chr8	55033300	55034300	-1.642685062855499
chr8	55033400	55034400	-1.2428730862347512
chr8	55033500	55034500	-1.0283363313987552
chr8	55033600	55034600	-1.0090193351699508
chr8	55033700	55034700	-1.0037469244559352
chr8	55033800	55034800	-0.436639126451024
chr8	55033900	55034900	-0.9841600534636596
chr8	55034000	55035000	-0.8184994363555299
chr8	55034100	55035100	-0.4922452610861062
chr8	55034200	55035200	0.09159140594137748
chr8	55034300	55035300	0.45603457667407604
chr8	55034400	55035400	0.6494532005121179
chr8	55034500	55035500	0.3285737751235809
chr8	55034600	55035600	0.4691803460358753
chr8	55034700	55035700	-0.11390744373390208
chr8	55034800	55035800	-0.4840555485137842
chr8	55034900	55035900	-0.3460470485973716
chr8	55035000	55036000	-0.3651562858629387
chr8	55035100	55036100	-0.7663682770221462
chr8	55035200	55036200	-1.1025611948494267
chr8	55035300	55036300	-1.1724241927299388
chr8	55036400	55037400	-1.1829599525637746
chr8	55036500	55037500	-0.4948281473882459
chr8	55036600	55037600	-0.8685082434823321
chr8	55036700	55037700	-0.4375486614881662
chr8	55036800	55037800	-0.236385810967098
chr8	55036900	55037900	-0.07383342505684228
chr8	55037000	55038000	0.2819925356817046
chr8	55037100	55038100	0.6475971721791525
chr8	55037200	55038200	0.1209533024717616
chr8	55037300	55038300	0.8589377920373009
chr8	55037400	55038400	0.4302621284117487
chr8	55037500	55038500	-0.273996181633654
chr8	55037600	55038600	-0.2061253413978632
chr8	55037700	55038700	-0.4571845650280125
chr8	55037800	55038800	-0.4102000267382097
chr8	55037900	55038900	0.032783893933999775
chr8	55038000	55039000	-0.7470640088291042
chr8	55038100	55039100	-1.059178999317125
chr8	55038200	55039200	-0.1638045898120727
chr8	55038300	55039300	-0.5067641941663766
chr8	55038400	55039400	-0.32939430788173923
chr8	55038500	55039500	-0.7255062632232209
chr8	55038600	55039600	-1.2461165016053637
chr8	55038700	55039700	-1.3720273958517828
chr8	55038800	55039800	-1.1290004975154997
chr8	55038900	55039900	-2.052633385035094
chr8	55039000	55040000	-1.8418698508351778
chr8	55039100	55040100	-2.0574060736665074
chr8	55039200	55040200	-2.5449872454755287
chr8	55039300	55040300	-1.7269910025417727
chr8	55039400	55040400	-1.4254395202640908
chr8	55039500	55040500	-1.4272658500696378
chr8	55039600	55040600	-0.856254756259463
chr8	55039700	55040700	-0.19122049306501526
chr8	55039800	55040800	-0.4710990046734386
chr8	55039900	55040900	-0.6214748391209697
chr8	55040000	55041000	-0.36540546592752854
chr8	55041100	55042100	-3.2453940876142644
chr8	55041200	55042200	-3.7360994498704017
chr8	55041300	55042300	-3.484446852042366
chr8	55041400	55042400	-3.922150712061779
chr8	55041500	55042500	-3.265489114803949
chr8	55041600	55042600	-3.3474237310671584
chr8	55041700	55042700	-3.89494472623859
chr8	55041800	55042800	-4.016548937852599
chr8	55041900	55042900	-3.047791134255846
chr8	55042000	55043000	-2.848728434279499
chr8	55042100	55043100	-2.5591791729552766
chr8	55042200	55043200	-2.5151629630645718
chr8	55042300	55043300	-3.0047579906842405
chr8	55042400	55043400	-3.1565684828860627
chr8	55042500	55043500	-3.1620545870761463
chr8	55042600	55043600	-3.5336411605661127
chr8	55042700	55043700	-2.1223759812576954
chr8	55042800	55043800	-1.7672235004071684
chr8	55042900	55043900	-2.0588731625579504
chr8	55043000	55044000	-1.9541395523148832
chr8	55043100	55044100	-2.279137475847861
chr8	55043200	55044200	-2.249053328724301
chr8	55043300	55044300	-1.95693990793951
chr8	55043400	55044400	-2.142240375331352
chr8	55043500	55044500	-1.7503709766221869
chr8	55043600	55044600	-0.9570172549790479
chr8	55043700	55044700	-1.9660866593449515
chr8	55043800	55044800	-2.0723807740434306
chr8	55043900	55044900	-2.0792365196589104
chr8	55044000	55045000	-2.328135776102777
chr8	55044100	55045100	-2.388351194733181
chr8	55044200	55045200	-2.1608415403481875
chr8	55044300	55045300	-1.8029995589126449
chr8	55044400	55045400	-1.3457749797962133
chr8	55044500	55045500	-1.9216116754506365
chr8	55044600	55045600	-2.0299168463271324
chr8	55044700	55045700	-2.5539395915468885
chr8	55044800	55045800	-2.6535974867992462
chr8	55044900	55045900	-2.440555811389343
chr8	55045000	55046000	-3.229889783399655
chr8	55045100	55046100	-3.413876693656612
chr8	55045200	55046200	-3.800807160943143
chr8	55045300	55046300	-4.506580899315946
chr8	55045400	55046400	-4.117934055250219
chr8	55045500	55046500	-3.6473773161595706
chr8	55045600	55046600	-3.8598160509995663
chr8	55045700	55046700	-3.638808417792992
chr8	55045800	55046800	-4.010527507732634
chr8	55045900	55046900	-4.226063758503833
chr8	55046000	55047000	-4.007338018047048
chr8	55046100	55047100	-3.679971827217487
chr8	55046200	55047200	-3.40139214953076
chr8	55046300	55047300	-1.9898417482929056
chr8	55046400	55047400	-2.4928626928534516
chr8	55046500	55047500	-2.874267871852745
chr8	55046600	55047600	-3.232239269113875
chr8	55046700	55047700	-2.121419043716102
chr8	55046800	55047800	-1.5701129466229424
chr8	55046900	55047900	-2.177337666431228
chr8	55047000	55048000	-2.6879975570893833
chr8	55047100	55048100	-3.2946145295372857
chr8	55047200	55048200	-3.2237561272998843
chr8	55047300	55048300	-4.077087591487819
chr8	55047400	55048400	-4.565656413995971
chr8	55047500	55048500	-4.476098933884349
chr8	55047600	55048600	-4.081150742022593
chr8	55047700	55048700	-4.548816134338762
chr8	55047800	55048800	-4.534546095206999
chr8	55047900	55048900	-4.365456811176228
chr8	55048000	55049000	-3.7998939228175708
chr8	55048100	55049100	-3.2985642202705625
chr8	55048200	55049200	-3.2238664278753166
chr8	55048300	55049300	-3.1674921709606134
chr8	55048400	55049400	-2.218330506102958
chr8	55048500	55049500	-1.7209258068438282
chr8	55048600	55049600	-1.2035747202380194
chr8	55048700	55049700	-0.7181636139353128
chr8	55048800	55049800	-0.6483999319555598
chr8	55048900	55049900	0.10732842552624036
chr8	55049000	55050000	0.41343230248039864
chr8	55049100	55050100	0.9039156835883708
chr8	55049200	55050200	0.9629798324857236
chr8	55049300	55050300	0.29850845117777475
chr8	55049400	55050400	-0.32425248572117354
chr8	55049500	55050500	-1.1954850822989351
chr8	55049600	55050600	-1.948024751896558
chr8	55049700	55050700	-2.603919375371612
chr8	55049800	55050800	-2.6281786940983047
chr8	55049900	55050900	-2.583362916578404
chr8	55050000	55051000	-2.242979506438204
chr8	55050100	55051100	-2.870547157327307
chr8	55050200	55051200	-3.1029435278530966
chr8	55050300	55051300	-3.3096605761616544
chr8	55050400	55051400	-2.7482480445894306
chr8	55050500	55051500	-2.7749436020962053
chr8	55050600	55051600	-3.0901364215050764
chr8	55050700	55051700	-3.9082479400741184
chr8	55050800	55051800	-3.4812136517231487
chr8	55050900	55051900	-4.104029463597331
chr8	55051000	55052000	-4.869941275790836
chr8	55051100	55052100	-5.768535745521931
chr8	55051200	55052200	-5.6665347210145365
chr8	55051300	55052300	-5.929265695771379
chr8	55051400	55052400	-6.504491509390782
chr8	55051500	55052500	-6.289973561439807
chr8	55051600	55052600	-6.721673505624922
chr8	55051700	55052700	-6.461616267711783
chr8	55051800	55052800	-6.702408557198912
chr8	55051900	55052900	-6.2877454778499375
chr8	55052000	55053000	-6.072830015385466
chr8	55052100	55053100	-5.509141042731667
chr8	55052200	55053200	-6.509558542042316
chr8	55052300	55053300	-6.4086443561474224
chr8	55052900	55053900	-8.911740741370819
chr8	55053000	55054000	-9.321707296596626
chr8	55053100	55054100	-8.907623641660646
chr8	55053400	55054400	-9.173618358187797
chr8	55053500	55054500	-9.795159336771151
chr8	55053600	55054600	-9.829685147963364
chr8	55053800	55054800	-9.6796089602615
chr8	55053900	55054900	-9.933428524210676
chr8	55054000	55055000	-9.50191295937972
chr8	55054100	55055100	-8.92195694752556
chr8	55054200	55055200	-8.466893097856895
chr8	55054300	55055300	-8.378399114125974
chr8	55054400	55055400	-8.109233509820228
chr8	55054500	55055500	-6.632490739566232
chr8	55054600	55055600	-5.974461218666184
chr8	55054700	55055700	-4.793672464029672
chr8	55054800	55055800	-3.6929552690713496
chr8	55055200	55056200	-2.2132152846814783
chr8	55055300	55056300	-2.894855242530824
chr8	55055400	55056400	-2.3471384901971484
chr8	55055500	55056500	-2.9890427724362385
chr8	55055600	55056600	-2.349176546254337
chr8	55055700	55056700	-2.6774686413423128
chr8	55055800	55056800	-3.0041155433374542
chr8	55055900	55056900	-2.9358252573095966
chr8	55056000	55057000	-3.275333880807676
chr8	55056100	55057100	-3.4992194723610086
chr8	55056200	55057200	-3.0056943895252966
chr8	55056300	55057300	-3.484791729530649
chr8	55056400	55057400	-4.168721704928655
chr8	55056500	55057500	-3.718410559084397
chr8	55056600	55057600	-4.799118094314474
chr8	55056700	55057700	-5.052902416642749
chr8	55056800	55057800	-4.53360161736584
chr8	55056900	55057900	-4.766693746566066
chr8	55057000	55058000	-4.5944826719650464
chr8	55057100	55058100	-4.548404963638277
chr8	55057200	55058200	-4.532742030104456
chr8	55057300	55058300	-3.914796369662838
chr8	55057400	55058400	-2.732037305758364
chr8	55057500	55058500	-3.368562874857981
chr8	55057600	55058600	-3.753312840807985
chr8	55057700	55058700	-4.193766809199045
chr8	55057800	55058800	-5.116385406184326
chr8	55057900	55058900	-5.9612655748465375
chr8	55058000	55059000	-6.063802139275801
chr8	55058100	55059100	-6.495157982509673
chr8	55058200	55059200	-7.099757914695954
chr8	55058300	55059300	-6.996984333007679
chr8	55058400	55059400	-7.67701831649931
chr8	55058500	55059500	-7.06367918889705
chr8	55058600	55059600	-7.140729560842549
chr8	55058700	55059700	-5.805696165558612
chr8	55058800	55059800	-5.663361699119459
chr8	55058900	55059900	-4.933407970942314
chr8	55059000	55060000	-4.356964375075948
chr8	55059100	55060100	-3.4572505727664615
chr8	55059200	55060200	-2.8515997671599282
chr8	55059300	55060300	-2.881904659017879
chr8	55059400	55060400	-2.848087550395926
chr8	55059500	55060500	-2.414212925062089
chr8	55059600	55060600	-1.5736800748830049
chr8	55059700	55060700	-2.556773571625825
chr8	55059800	55060800	-2.3537351737089414
chr8	55059900	55060900	-2.1112347286951922
chr8	55060000	55061000	-2.2994340239829523
chr8	55060100	55061100	-2.1683211283074555
chr8	55060200	55061200	-2.2937248532011307
chr8	55060300	55061300	-1.3456117164880392
chr8	55060400	55061400	-1.56467984398974
chr8	55060500	55061500	-2.05074932079117
chr8	55060600	55061600	-1.68573623108868
chr8	55060700	55061700	-1.1173061021951831
chr8	55060800	55061800	-1.152547933148873
chr8	55060900	55061900	-1.378866135996616
chr8	55061000	55062000	-1.4059242599417594
chr8	55061100	55062100	-1.643842439902711
chr8	55061200	55062200	-1.1644021231699666
chr8	55061300	55062300	-1.943242169994117
chr8	55061400	55062400	-1.1525247119029594
chr8	55061500	55062500	-1.3601061662187317
chr8	55061600	55062600	-1.4005917890496749
chr8	55061700	55062700	-0.6847765058918789
chr8	55061800	55062800	-0.3323988106955081
chr8	55061900	55062900	0.3443683799405789
chr8	55062000	55063000	0.3184588598630549
chr8	55062100	55063100	-0.19538293194346584
chr8	55062200	55063200	0.01259377152499342
chr8	55062300	55063300	1.0042312475223762
chr8	55062400	55063400	1.0526816550438909
chr8	55062500	55063500	0.7665277919598769
chr8	55062600	55063600	0.6665692360800795
chr8	55062700	55063700	0.5158375326426697
chr8	55062800	55063800	0.6102207383467058
chr8	55062900	55063900	0.02956674377630513
chr8	55063000	55064000	0.37423714314660705
chr8	55063100	55064100	0.6222007780577017
chr8	55063200	55064200	-0.08888597835825282
chr8	55063300	55064300	-1.285671119208571
chr8	55063400	55064400	-1.849084973972912
chr8	55063500	55064500	-1.199440318559098
chr8	55063600	55064600	-1.6212467163032322
chr8	55063700	55064700	-1.8865139379819043
chr8	55063800	55064800	-1.5777207079756614
chr8	55063900	55064900	-1.9127861142118687
chr8	55064000	55065000	-2.4045911664149693
chr8	55064100	55065100	-2.1721105193138204
chr8	55064200	55065200	-1.4397774448095453
chr8	55064300	55065300	-1.1688708617952115
chr8	55064400	55065400	-1.0396570799390463
chr8	55064500	55065500	-0.8015314985232566
chr8	55064600	55065600	-0.17297574163400464
chr8	55064700	55065700	-0.6108334392821753
chr8	55064800	55065800	-1.3029010433409005
chr8	55064900	55065900	-1.3889716252299298
chr8	55065000	55066000	-1.4271850870398806
chr8	55065100	55066100	-2.1107178622724705
chr8	55065200	55066200	-2.5165895443745296
chr8	55065300	55066300	-2.240946344099161
chr8	55065400	55066400	-2.149501403532151
chr8	55065500	55066500	-2.4354919363963283
chr8	55065600	55066600	-2.187862751621717
chr8	55065700	55066700	-2.1203351651135
chr8	55065800	55066800	-1.4177736277767452
chr8	55065900	55066900	-1.2881200811389308
chr8	55066000	55067000	-0.9515928113501466
chr8	55066100	55067100	0.12608948069755171
chr8	55066200	55067200	0.3448943195692961
chr8	55066300	55067300	-0.24870520815703145
chr8	55066400	55067400	-0.4945361462662957
chr8	55066500	55067500	-0.8031875789165185
chr8	55066600	55067600	-1.7807632109367746
chr8	55066700	55067700	-1.376959445661886
chr8	55066800	55067800	-1.79508128507457
chr8	55066900	55067900	-1.7182074379113748
chr8	55067000	55068000	-1.5101244150636317
chr8	55067100	55068100	-1.693892013013914
chr8	55067200	55068200	-1.8379193064606665
chr8	55067300	55068300	-1.7749157310107109
chr8	55067400	55068400	-1.5645650817865395
chr8	55067500	55068500	-2.1214647676468767
chr8	55067600	55068600	-1.5664170702203335
chr8	55067700	55068700	-1.6823309593438394
chr8	55067800	55068800	-1.5211039461568343
chr8	55067900	55068900	-1.0907466222736442
chr8	55068000	55069000	-1.2823975613550138
chr8	55068100	55069100	-1.5171216482688084
chr8	55068200	55069200	-0.88176869724041
chr8	55068300	55069300	-0.3244602452623659
chr8	55068400	55069400	0.06033411889333271
chr8	55068500	55069500	0.8403514857992249
chr8	55068600	55069600	0.6505934753915976
chr8	55068700	55069700	1.0382183774360592
chr8	55068800	55069800	1.1605741684346058
chr8	55068900	55069900	0.9259929570331858
chr8	55069000	55070000	0.7952704141652677
chr8	55069100	55070100	1.1905173959254367
chr8	55069200	55070200	0.5525526112968642
chr8	55069300	55070300	0.34764778607062025
chr8	55069400	55070400	-0.20591577163293304
chr8	55069500	55070500	-0.705725938502353
chr8	55069600	55070600	-0.6044226355034467
chr8	55069700	55070700	-0.8153166375601336
chr8	55069800	55070800	-1.2178829789499208
chr8	55069900	55070900	-1.34373618450593
chr8	55070000	55071000	-1.6411487318464721
chr8	55070100	55071100	-2.562400639992916
chr8	55070200	55071200	-2.393478718475181
chr8	55070300	55071300	-2.043067633556366
chr8	55070400	55071400	-2.003068492589833
chr8	55070500	55071500	-1.987322362299777
chr8	55070600	55071600	-2.409234212175917
chr8	55070700	55071700	-2.3320550900494608
chr8	55070800	55071800	-1.7659509501684951
chr8	55070900	55071900	-1.6812470579610306
chr8	55071000	55072000	-0.9967405574082053
chr8	55071100	55072100	-0.8174677849072604
chr8	55071200	55072200	-1.3354788224273717
chr8	55071300	55072300	-1.2979042783395995
chr8	55071400	55072400	-0.5264147712552245
chr8	55071500	55072500	0.0219497841467605
chr8	55071600	55072600	0.4930091162371663
chr8	55071700	55072700	-0.18864744975592448
chr8	55071800	55072800	-0.18705328182354847
chr8	55071900	55072900	0.2004944834934172
chr8	55072000	55073000	0.7591449149835788
chr8	55072100	55073100	1.3731435135613907
chr8	55072200	55073200	2.0864698167303697
chr8	55072300	55073300	2.076583683267113
chr8	55072400	55073400	1.003836791903428
chr8	55072500	55073500	1.2823373160784437
chr8	55072600	55073600	0.8640020583459815
chr8	55072700	55073700	1.2614782865305465
chr8	55072800	55073800	1.0445661876396417
chr8	55072900	55073900	0.9683591888067972
chr8	55073000	55074000	-0.2861702727542548
chr8	55073100	55074100	-0.6903269566584644
chr8	55073200	55074200	-1.0793555432711632
chr8	55073300	55074300	-0.8678363713103535
chr8	55073400	55074400	-0.4343288036522336
chr8	55073500	55074500	-0.8169576485124135
chr8	55073600	55074600	-0.5709402582786508
chr8	55073700	55074700	-0.10785354657407706
chr8	55073800	55074800	-0.25609425377580425
chr8	55073900	55074900	-0.3399112265967838
chr8	55074000	55075000	0.07560313660781946
chr8	55074100	55075100	0.4202310493911299
chr8	55074200	55075200	0.5708473023820047
chr8	55075400	55076400	0.7989895759079444
chr8	55075500	55076500	-0.05663202304910037
chr8	55075600	55076600	-0.4512539196199216
chr8	55075700	55076700	-0.4647543741530689
chr8	55075800	55076800	-0.2626026194793523
chr8	55075900	55076900	0.06188719543329189
chr8	55076000	55077000	-0.5923381544994363
chr8	55076100	55077100	-0.7646740945901734
chr8	55076200	55077200	-0.9936419309543572
chr8	55076300	55077300	-0.5390032489939431
chr8	55076400	55077400	-0.15944729112589698
chr8	55076500	55077500	-0.1413011947752498
chr8	55076600	55077600	0.26900280434678
chr8	55076700	55077700	0.005767993311089313
chr8	55076800	55077800	-0.4110028883035428
chr8	55076900	55077900	-1.2167023978269271
chr8	55077000	55078000	-1.0426308791868504
chr8	55077100	55078100	-0.4109926978010568
chr8	55077200	55078200	0.029316910308707887
chr8	55077300	55078300	0.41930554333334735
chr8	55077400	55078400	0.4107801818965995
chr8	55077500	55078500	0.8222614153460932
chr8	55077600	55078600	0.9470412824890856
chr8	55077700	55078700	1.3551396015291777
chr8	55077800	55078800	1.5374895847621306
chr8	55077900	55078900	2.316844585294859
chr8	55078000	55079000	2.4882999506483716
chr8	55078100	55079100	2.373118598750446
chr8	55078200	55079200	2.15076449479308
chr8	55078300	55079300	1.6954629068153535
chr8	55078400	55079400	1.0011451660559012
chr8	55078500	55079500	1.0309138300076797
chr8	55078600	55079600	0.8127889626644463
chr8	55078700	55079700	0.3751708687562821
chr8	55078800	55079800	0.0012832333875572727
chr8	55078900	55079900	-0.4005738958861883
chr8	55079000	55080000	-0.46510139252438815
chr8	55079100	55080100	-0.4373908960965188
chr8	55079200	55080200	0.0007107818341444679
chr8	55079300	55080300	-0.20278441708670347
chr8	55079400	55080400	0.2588529447586964
chr8	55079500	55080500	0.09403719949187092
chr8	55079600	55080600	-0.8672718764725117
chr8	55079700	55080700	-0.9313717880665432
chr8	55079800	55080800	-1.159031695852457
chr8	55079900	55080900	-1.1782669707608402
chr8	55080000	55081000	-1.3469367607127058
chr8	55080100	55081100	-1.353969596445994
chr8	55080200	55081200	-1.830142051269328
chr8	55080300	55081300	-1.6698772709054852
chr8	55080400	55081400	-1.4508006372041908
chr8	55080500	55081500	-1.2527142559596207
chr8	55080600	55081600	-0.4807844438865997
chr8	55080700	55081700	-0.5048878274874921
chr8	55080800	55081800	0.0434620223894721
chr8	55080900	55081900	-0.252425359176367
chr8	55081000	55082000	-0.7269618367274919
chr8	55081100	55082100	-1.0278512289872899
chr8	55081200	55082200	-0.6295729343506352
chr8	55081300	55082300	-0.4749220745411809
chr8	55081400	55082400	-0.3480693261377436
chr8	55081500	55082500	-0.40537382497863816
chr8	55081600	55082600	0.2812511920601391
chr8	55081700	55082700	0.5906402511244109
chr8	55081800	55082800	0.5858273203376505
chr8	55081900	55082900	0.9004534722530558
chr8	55082000	55083000	1.1442130953545588
chr8	55082100	55083100	1.33255200529141
chr8	55082200	55083200	0.8860703913406438
chr8	55082300	55083300	1.052448679685185
chr8	55082400	55083400	0.8076834555819873
chr8	55082500	55083500	0.8302605914781691
chr8	55082600	55083600	0.4217590957018499
chr8	55082700	55083700	0.6722919037031678
chr8	55082800	55083800	-0.2456094872702277
chr8	55082900	55083900	0.029854171765175193
chr8	55084000	55085000	-1.5291483074895655
chr8	55084100	55085100	-1.900124226108313
chr8	55084200	55085200	-2.301995528776854
chr8	55084300	55085300	-1.8183860311504176
chr8	55084400	55085400	-1.991998880537988
chr8	55084500	55085500	-1.6577053196886866
chr8	55084600	55085600	-1.7627899320245068
chr8	55084700	55085700	-1.1676385873841588
chr8	55084800	55085800	-0.9435273245924496
chr8	55084900	55085900	-0.4101013536609063
chr8	55085000	55086000	-0.07519012722403408
chr8	55085100	55086100	0.3929343448032759
chr8	55085200	55086200	0.8689152738998697
chr8	55085300	55086300	0.13968191440615044
chr8	55085400	55086400	0.3924016741789504
chr8	55085500	55086500	0.0029931127096169373
chr8	55085600	55086600	-0.20840552064654289
chr8	55085700	55086700	-0.3299678510740036
chr8	55085800	55086800	-0.8201709687085154
chr8	55085900	55086900	-0.8296717067809045
chr8	55086000	55087000	-0.674649849953264
chr8	55086100	55087100	-0.9780508894900776
chr8	55086200	55087200	-0.669586853490457
chr8	55086300	55087300	0.2933146312951394
chr8	55086400	55087400	0.10815207986846136
chr8	55086500	55087500	0.6608313029825954
chr8	55086600	55087600	0.935417028379049
chr8	55086700	55087700	1.3719487578753466
chr8	55086800	55087800	1.6488210957352598
chr8	55086900	55087900	1.4115651547845718
chr8	55087000	55088000	1.4473199754729043
chr8	55087100	55088100	1.0952659061904115
chr8	55087200	55088200	0.5039105874760287
chr8	55087300	55088300	0.19678039941635486
chr8	55087400	55088400	0.4266712014166775
chr8	55087500	55088500	0.9071514206455792
chr8	55087600	55088600	1.3135326241373064
chr8	55087700	55088700	1.373765821647396
chr8	55087800	55088800	0.8026894341909316
chr8	55087900	55088900	0.8581186249092353
chr8	55088000	55089000	0.48373225116266366
chr8	55088100	55089100	0.9652072365770652
chr8	55088200	55089200	1.4261471362643687
chr8	55088300	55089300	1.0765335740951598
chr8	55088400	55089400	1.0506793511717405
chr8	55088500	55089500	0.797410732417395
chr8	55088600	55089600	0.5392985431874164
chr8	55088700	55089700	-0.1961145620749316
chr8	55088800	55089800	0.5158894638861213
chr8	55088900	55089900	0.6184079310344606
chr8	55089000	55090000	0.9442380881623531
chr8	55089100	55090100	1.0608412822860367
chr8	55089200	55090200	1.1827962083404069
chr8	55089300	55090300	1.2473052101100572
chr8	55089400	55090400	1.163482374033137
chr8	55089500	55090500	0.9294433360293702
chr8	55089600	55090600	0.8775054042483974
chr8	55089700	55090700	1.0365845836930778
chr8	55089800	55090800	0.6305971813490978
chr8	55089900	55090900	0.4018447358327343
chr8	55090000	55091000	0.357723390492247
chr8	55090100	55091100	-0.11565833701325795
chr8	55090200	55091200	-0.5377766407285981
chr8	55090300	55091300	-0.02996281483674145
chr8	55090400	55091400	0.08833332697987067
chr8	55090500	55091500	0.2000476472637456
chr8	55090600	55091600	-0.7981356196772404
chr8	55090700	55091700	-0.3081634982952744
chr8	55090800	55091800	0.13665318926814146
chr8	55090900	55091900	-0.2002519349208608
chr8	55091000	55092000	-0.7433133490724511
chr8	55091100	55092100	-0.8513982224683433
chr8	55091200	55092200	-1.2895362459391109
chr8	55091300	55092300	-1.990646982159357
chr8	55091400	55092400	-2.1745315180606424
chr8	55091500	55092500	-2.0493810491187165
chr8	55091600	55092600	-0.983074940661183
chr8	55091700	55092700	-1.7003600085929085
chr8	55091800	55092800	-2.2519784569885504
chr8	55091900	55092900	-1.257744739202674
chr8	55092000	55093000	-0.6375060786862847
chr8	55092100	55093100	0.14121382735311472
chr8	55092200	55093200	0.7311764322857007
chr8	55092300	55093300	0.8093580970208184
chr8	55092400	55093400	1.1317536046978245
chr8	55092500	55093500	0.7206392743201219
chr8	55092600	55093600	0.8527206001990119
chr8	55092700	55093700	1.5883785811842592
chr8	55092800	55093800	0.9710972507532704
chr8	55092900	55093900	0.3749734568103398
chr8	55093000	55094000	0.2699599463657764
chr8	55093100	55094100	-0.4124225138289069
chr8	55093200	55094200	-0.5847171044451689
chr8	55093300	55094300	-0.29178799764384666
chr8	55093400	55094400	-0.4533208123872313
chr8	55093500	55094500	0.14413374674843155
chr8	55093600	55094600	0.1226871258035694
chr8	55093700	55094700	0.21992145556429904
chr8	55093800	55094800	0.9326248270737548
chr8	55093900	55094900	0.9772545988865
chr8	55094000	55095000	1.243064100090658
chr8	55094100	55095100	1.860143893649164
chr8	55094200	55095200	1.5451419460874587
chr8	55094300	55095300	1.213872042547374
chr8	55094400	55095400	1.3231627258954828
chr8	55094500	55095500	0.8678915192094626
chr8	55094600	55095600	0.7284793268685031
chr8	55094700	55095700	0.4166458488659003
chr8	55094800	55095800	0.784535527939199
chr8	55094900	55095900	0.6423895351357461
chr8	55095000	55096000	0.1788220673579046
chr8	55095100	55096100	-0.3075031785336723
chr8	55095200	55096200	0.2978669547269274
chr8	55095300	55096300	0.4369896764904528
chr8	55095400	55096400	0.3816502803753424
chr8	55095500	55096500	0.6042368584026265
chr8	55095600	55096600	0.3889257538058747
chr8	55095700	55096700	0.46687607030969397
chr8	55095800	55096800	0.16504602659651055
chr8	55095900	55096900	0.3221171433142843
chr8	55096000	55097000	0.732088514007406
chr8	55096100	55097100	0.9843255129441166
chr8	55096200	55097200	0.6237890797259399
chr8	55096300	55097300	-0.2304845676574448
chr8	55096400	55097400	-0.5017142310199547
chr8	55096500	55097500	-0.6049761271485596
chr8	55096600	55097600	-0.3889590634235365
chr8	55096700	55097700	0.009647384115141912
chr8	55096800	55097800	0.14485040880574215
chr8	55096900	55097900	0.2688539116729947
chr8	55097000	55098000	0.5514094917096477
chr8	55097100	55098100	1.2848875997565852
chr8	55097200	55098200	1.0510748173388962
chr8	55097300	55098300	1.748189714617571
chr8	55097400	55098400	2.175282526344417
chr8	55097500	55098500	2.466852397324292
chr8	55097600	55098600	1.7294617622407362
chr8	55097700	55098700	1.2189789909808049
chr8	55097800	55098800	0.9535044559968956
chr8	55097900	55098900	0.8433157516651358
chr8	55098000	55099000	0.5316735506841078
chr8	55098100	55099100	-0.3117048627004029
chr8	55098200	55099200	-0.08451345284325312
chr8	55098300	55099300	-0.13885854804218245
chr8	55098400	55099400	-0.915817562177278
chr8	55098500	55099500	-2.1167394770949164
chr8	55098600	55099600	-1.3614084252818368
chr8	55098700	55099700	-1.3879661484194787
chr8	55098800	55099800	-1.4043393313132564
chr8	55098900	55099900	-0.1795568770082542
chr8	55099000	55100000	0.5327293955113672
chr8	55099100	55100100	0.9249445658985174
chr8	55099200	55100200	0.9861468040847536
chr8	55099300	55100300	1.022224821123612
chr8	55099400	55100400	0.5900859762991236
chr8	55099500	55100500	0.8859425076098887
chr8	55099600	55100600	1.0960567714608551
chr8	55099700	55100700	1.0439612457894043
chr8	55099800	55100800	1.5064252659915482
chr8	55099900	55100900	0.958346426201144
chr8	55100000	55101000	0.07564485761577891
chr8	55100100	55101100	-0.5343596332072004
chr8	55100200	55101200	-0.6443718135247818
chr8	55100300	55101300	0.18277618752416694
chr8	55100400	55101400	0.4594336109965337
chr8	55100500	55101500	0.12373341646816904
chr8	55100600	55101600	0.6573276811293395
chr8	55100700	55101700	1.2338330887914224
chr8	55100800	55101800	1.6411346517897305
chr8	55100900	55101900	2.557686287772688
chr8	55101000	55102000	3.68238067973631
chr8	55101100	55102100	4.344943482614093
chr8	55101200	55102200	4.6267931714206645
chr8	55101300	55102300	4.052854452261683
chr8	55101400	55102400	4.174219405260456
chr8	55101500	55102500	4.65225088187091
chr8	55101600	55102600	4.201406132795603
chr8	55101700	55102700	4.0467877719742456
chr8	55101800	55102800	3.936492517560808
chr8	55101900	55102900	4.589965466786814
chr8	55102000	55103000	5.116156316428485
chr8	55102100	55103100	4.481428467374818
chr8	55102200	55103200	5.067582676167533
chr8	55102300	55103300	5.2105455852153835
chr8	55102400	55103400	4.914785006390595
chr8	55102500	55103500	4.424571251494015
chr8	55102600	55103600	4.130566737438623
chr8	55102700	55103700	3.5764216826784643
chr8	55102800	55103800	2.8819983534706384
chr8	55102900	55103900	1.7705420356129635
chr8	55103000	55104000	0.8036424084566152
chr8	55103100	55104100	1.5206354404920484
chr8	55104100	55105100	0.5453857857155928
chr8	55104200	55105200	0.6198691391003428
chr8	55104300	55105300	0.8042583308512983
chr8	55105900	55106900	0.3345092104640638
chr8	55106000	55107000	0.18863866442530652
chr8	55106100	55107100	0.3157054253620418
chr8	55106200	55107200	-0.20873594109316526
chr8	55106300	55107300	-0.5795948053330684
chr8	55106400	55107400	-0.4898298915091143
chr8	55106500	55107500	-0.13959902891884338
chr8	55106600	55107600	0.3903368235829239
chr8	55106700	55107700	0.6118342364481608
chr8	55106800	55107800	0.09324304831540677
chr8	55106900	55107900	-0.019115459434058672
chr8	55107000	55108000	0.08199046955016893
chr8	55107100	55108100	-0.1163716938093678
chr8	55107200	55108200	0.5516194577116936
chr8	55107300	55108300	0.7592360685855115
chr8	55107400	55108400	1.0103843637424694
chr8	55107500	55108500	0.5226598683269882
chr8	55107600	55108600	0.6169966582232299
chr8	55107700	55108700	0.6122674076804511
chr8	55107800	55108800	0.9428687116426944
chr8	55107900	55108900	0.8977890107110417
chr8	55108000	55109000	0.3813225045184923
chr8	55108100	55109100	0.3612214340714238
chr8	55108200	55109200	0.16055415834105422
chr8	55108300	55109300	-0.05590777950653728
chr8	55108400	55109400	-0.6731139555473523
chr8	55108500	55109500	-0.6791271558848203
chr8	55108600	55109600	-1.2548219865092858
chr8	55108700	55109700	-1.4323762337380586
chr8	55108800	55109800	-1.2649459850601237
chr8	55108900	55109900	-2.020561708741808
chr8	55109000	55110000	-1.3359558325319107
chr8	55109100	55110100	-0.9860794006366036
chr8	55109200	55110200	-1.254888005847234
chr8	55109300	55110300	-1.187187373219036
chr8	55109400	55110400	-0.988390892861669
chr8	55109500	55110500	-0.6754043711567216
chr8	55109600	55110600	-0.4732886200189038
chr8	55109700	55110700	-0.42994247740695896
chr8	55109800	55110800	-0.8378490479809376
chr8	55109900	55110900	-0.36483388167527975
chr8	55110000	55111000	-0.5219700685820561
chr8	55110100	55111100	-1.534845699973258
chr8	55110200	55111200	-0.9924061140648588
chr8	55110300	55111300	-0.4502864399757645
chr8	55110400	55111400	-0.9280335748936654
chr8	55110500	55111500	-0.6950500760468336
chr8	55110600	55111600	-0.7959412974327148
chr8	55110700	55111700	-0.6980970710897999
chr8	55110800	55111800	-0.5412772084053827
chr8	55110900	55111900	-0.4970427794096389
chr8	55111000	55112000	-0.9567633844849363
chr8	55111100	55112100	0.016098262281019318
chr8	55111200	55112200	-0.5363062794935918
chr8	55111300	55112300	-1.4964945677372659
chr8	55111400	55112400	-1.6063029573475405
chr8	55111500	55112500	-1.7745723792889263
chr8	55112600	55113600	1.7714811050415464
chr8	55112700	55113700	1.4339403010614329
chr8	55112800	55113800	1.2414111967036408
chr8	55112900	55113900	1.061087368636509
chr8	55113000	55114000	0.41078785512861404
chr8	55113100	55114100	0.7883976366550804
chr8	55113200	55114200	0.5402405402761183
chr8	55113300	55114300	0.3535429706683086
chr8	55113400	55114400	-0.2823477195214184
chr8	55113500	55114500	-0.8959709684573967
chr8	55113600	55114600	-0.8658709835925438
chr8	55113700	55114700	-0.5886342732845551
chr8	55113800	55114800	-0.8846246863743534
chr8	55113900	55114900	-1.406669776150153
chr8	55114000	55115000	-0.9692427269145693
chr8	55114100	55115100	-0.7122143647251676
chr8	55114200	55115200	-0.2125893535319169
chr8	55114300	55115300	0.13066986983947868
chr8	55114400	55115400	0.6508558874889051
chr8	55114500	55115500	0.7148861824304706
chr8	55114600	55115600	1.4739655663558873
chr8	55114700	55115700	1.5319987019397636
chr8	55114800	55115800	2.029596189734053
chr8	55114900	55115900	2.5981982847450675
chr8	55115000	55116000	2.412059597266527
chr8	55115100	55116100	2.17226260601352
chr8	55115200	55116200	1.873250947628971
chr8	55115300	55116300	1.1277287426178824
chr8	55115400	55116400	0.8125712172933748
chr8	55115500	55116500	0.6343643562447374
chr8	55115600	55116600	0.3420387609497561
chr8	55115700	55116700	0.02498076350673436
chr8	55115800	55116800	-0.2358683226491883
chr8	55115900	55116900	-0.40165190256636857
chr8	55116000	55117000	0.04184130400624481
chr8	55116100	55117100	0.8191248576366871
chr8	55116200	55117200	0.9845418949762116
chr8	55116300	55117300	1.0204520288892809
chr8	55116400	55117400	1.1988032300284424
chr8	55116500	55117500	1.6417576372290603
chr8	55116600	55117600	1.4193163160024718
chr8	55116700	55117700	1.9733591839525448
chr8	55116800	55117800	1.7900924011791477
chr8	55116900	55117900	1.6842892481508318
chr8	55117000	55118000	0.7962779531175297
chr8	55117100	55118100	-0.0005638621030389267
chr8	55117200	55118200	-0.1704427274483986
chr8	55117300	55118300	-0.29660340582315103
chr8	55117400	55118400	-0.07520410199267512
chr8	55117500	55118500	0.2567711345173042
chr8	55117600	55118600	-0.4842536967010563
chr8	55117700	55118700	-1.171815129805785
chr8	55117800	55118800	-0.5080913822268109
chr8	55117900	55118900	-1.1979381761337842
chr8	55118000	55119000	-1.2084921686660255
chr8	55118100	55119100	-0.8169179151888323
chr8	55118200	55119200	-1.0978416683177952
chr8	55118300	55119300	-0.4443723801696505
chr8	55118400	55119400	-0.4484189034060688
chr8	55118500	55119500	-0.5239022961369706
chr8	55118600	55119600	0.6550616228582722
chr8	55118700	55119700	0.95580018645569
chr8	55118800	55119800	0.3791616063534866
chr8	55118900	55119900	1.3909126840547277
chr8	55119000	55120000	1.7880016809084844
chr8	55119100	55120100	1.5403550956865086
chr8	55119200	55120200	2.264441119298672
chr8	55119300	55120300	2.104012909320542
chr8	55119400	55120400	1.8655241471113853
chr8	55119500	55120500	1.802619048444376
chr8	55119600	55120600	1.1911591938545742
chr8	55119700	55120700	1.3980486961344187
chr8	55119800	55120800	1.722870893385262
chr8	55119900	55120900	1.4423000775937178
chr8	55120000	55121000	1.679224518242494
chr8	55120100	55121100	1.45275529762945
chr8	55120200	55121200	1.1686805925634751
chr8	55120300	55121300	0.4358983468116441
chr8	55120400	55121400	0.4683227156659626
chr8	55120500	55121500	-0.0999259105030546
chr8	55120600	55121600	-0.3026046473726247
chr8	55120700	55121700	-0.429775416333094
chr8	55120800	55121800	-0.2751227507862496
chr8	55120900	55121900	-0.05523373911358873
chr8	55121000	55122000	0.07544813981387609
chr8	55121100	55122100	0.030707890096948364
chr8	55121200	55122200	-0.22139041656013772
chr8	55121300	55122300	0.19209983878485645
chr8	55121400	55122400	0.15825466156911394
chr8	55121500	55122500	0.6790215855087582
chr8	55121600	55122600	1.0238819787429054
chr8	55122600	55123600	0.25574403038387555
chr8	55122700	55123700	0.4584079197485133
chr8	55122800	55123800	0.2691275108200697
chr8	55122900	55123900	0.4837557317523149
chr8	55123000	55124000	0.6153670917531084
chr8	55123100	55124100	0.7126002184869304
chr8	55123200	55124200	0.6966376436759134
chr8	55123300	55124300	0.30755371248314506
chr8	55123400	55124400	0.3284945406843189
chr8	55123500	55124500	0.4578547965917438
chr8	55123600	55124600	0.13822914980113998
chr8	55123700	55124700	-0.16254684618984191
chr8	55123800	55124800	-0.14345970056017712
chr8	55123900	55124900	-0.3429570920304962
chr8	55125300	55126300	-0.7019624035635378
chr8	55125400	55126400	-0.6198021133028229
chr8	55125500	55126500	-0.4222262651322624
chr8	55125600	55126600	-0.8068005345313557
chr8	55125700	55126700	-1.0356083515647705
chr8	55125800	55126800	-1.1271831996373545
chr8	55125900	55126900	-0.9655391865524242
chr8	55126000	55127000	-1.2046979300387521
chr8	55126100	55127100	-1.4623668940881551
chr8	55126200	55127200	-1.6994647118349533
chr8	55126300	55127300	-1.7383107552521562
chr8	55126400	55127400	-1.7542879764648769
chr8	55127800	55128800	-0.4835992353763075
chr8	55127900	55128900	-0.524357455018426
chr8	55128000	55129000	-0.5435699246040162
chr8	55128100	55129100	-0.30176167220316985
chr8	55128200	55129200	-0.7055485252213837
chr8	55128300	55129300	-0.8749788542393332
chr8	55128400	55129400	-0.4007846433135551
chr8	55128500	55129500	-0.4783418486477794
chr8	55129600	55130600	1.2399930344872732
chr8	55129700	55130700	1.6687158273657878
chr8	55129800	55130800	1.5121242560419343
chr8	55129900	55130900	1.088379140767518
chr8	55130000	55131000	0.8626953659107116
chr8	55130100	55131100	0.8828654658832289
chr8	55130200	55131200	0.9110560727729452
chr8	55130300	55131300	1.3661178710435478
chr8	55130400	55131400	1.0426012784885064
chr8	55130500	55131500	0.9088168317980828
chr8	55130600	55131600	0.5045180977481752
chr8	55130700	55131700	0.0372575297622785
chr8	55130800	55131800	0.2635130902561434
chr8	55130900	55131900	0.5066587137597325
chr8	55131000	55132000	0.7655278557178502
chr8	55131100	55132100	0.8229592845503135
chr8	55131200	55132200	-0.11624977774392062
chr8	55131300	55132300	0.14643999241484734
chr8	55131400	55132400	-0.6015283849555221
chr8	55131500	55132500	-0.30239960703099256
chr8	55131600	55132600	-0.3944339758093873
chr8	55131700	55132700	-1.3260903243429345
chr8	55131800	55132800	-1.608687057251595
chr8	55131900	55132900	-1.67214967321776
chr8	55132000	55133000	-1.2139734035931928
chr8	55132100	55133100	-1.3125452201273202
chr8	55132200	55133200	-1.2108151784290182
chr8	55132300	55133300	-1.7542280978437241
chr8	55132400	55133400	-0.890637314447663
chr8	55132500	55133500	-1.0285333808101524
chr8	55132600	55133600	-0.4599236474675065
chr8	55132700	55133700	0.7254623721686102
chr8	55132800	55133800	1.1155557479050828
chr8	55132900	55133900	0.7347997911933913
chr8	55133000	55134000	-0.14660646501484198
chr8	55133100	55134100	-0.2299830700868156
chr8	55133200	55134200	0.7586191485112991
chr8	55133300	55134300	1.1185538303819644
chr8	55133400	55134400	0.9109101899653562
chr8	55133500	55134500	1.058591581739515
chr8	55133600	55134600	0.5797790746364373
chr8	55133700	55134700	0.10518755161800486
chr8	55133800	55134800	-0.2551452060398943
chr8	55135000	55136000	-2.0918322985708384
chr8	55135100	55136100	-2.2262374837737733
chr8	55135200	55136200	-2.2205949139443275
chr8	55135300	55136300	-2.176749741159992
chr8	55135400	55136400	-2.069351954900768
chr8	55135500	55136500	-2.087248248949181
chr8	55135600	55136600	-2.183161552118172
chr8	55135700	55136700	-1.8875729597171589
chr8	55135800	55136800	-2.203838076911534
chr8	55136300	55137300	-1.8501535501733817
chr8	55136400	55137400	-2.4061663617883675
chr8	55136500	55137500	-2.6265182097438986
chr8	55136600	55137600	-2.19592280674705
chr8	55137600	55138600	-0.8800901062643459
chr8	55137700	55138700	-0.7180616293217633
chr8	55137800	55138800	-0.3326060997477867
chr8	55137900	55138900	-0.21351533271303985
chr8	55138000	55139000	-0.5898750051744727
chr8	55138100	55139100	-0.2969152223700721
chr8	55138200	55139200	-0.2542926292832985
chr8	55138300	55139300	0.39446160465070224
chr8	55138400	55139400	0.296109003543433
chr8	55138500	55139500	0.5343018540646802
chr8	55139600	55140600	0.4930280195090363
chr8	55139700	55140700	-0.2653684581391084
chr8	55139800	55140800	0.207225163196038
chr8	55139900	55140900	0.3175191805300506
chr8	55140000	55141000	0.4550077067808591
chr8	55140100	55141100	0.2043429303010832
chr8	55140200	55141200	0.3531893289110505
chr8	55140300	55141300	0.06467333299466152
chr8	55140400	55141400	-0.24418455441682416
chr8	55140500	55141500	0.031996426902159106
chr8	55140600	55141600	-0.037875889528376235
chr8	55140700	55141700	0.7787864778110616
chr8	55140800	55141800	0.12060704190769987
chr8	55140900	55141900	0.07340689961003773
chr8	55141000	55142000	0.06783296512344295
chr8	55141100	55142100	-0.08357536365444089
chr8	55141200	55142200	-0.3173158483953582
chr8	55141300	55142300	0.20754817757720168
chr8	55141400	55142400	0.06106132352670132
chr8	55141500	55142500	0.03025154287798545
chr8	55141600	55142600	-0.1500700789381047
chr8	55141700	55142700	-0.5121985395117233
chr8	55141800	55142800	-0.8199989925863702
chr8	55142700	55143700	-0.14503438966164134
chr8	55142800	55143800	-0.09684694821726098
chr8	55142900	55143900	0.19070913479540225
chr8	55143000	55144000	0.13034091681873128
chr8	55143100	55144100	0.3834315478480082
chr8	55143200	55144200	0.25467561428948016
chr8	55143300	55144300	0.39937437224993977
chr8	55143400	55144400	0.5443372603532873
chr8	55143500	55144500	0.43460779726291604
chr8	55143600	55144600	0.6195621456571058
chr8	55143700	55144700	0.474084463638341
chr8	55143800	55144800	0.5475532221944216
chr8	55143900	55144900	0.7533199896484077
chr8	55144000	55145000	0.5683452168546222
chr8	55144100	55145100	0.5002050421658859
chr8	55144200	55145200	0.7856007492344966
chr8	55144300	55145300	0.3218278080357196
chr8	55144400	55145400	0.8711904306795343
chr8	55144500	55145500	1.3677501413067379
chr8	55144600	55145600	1.06681150826349
chr8	55144700	55145700	1.040253534075676
chr8	55144800	55145800	0.8633353837031443
chr8	55144900	55145900	0.419178204923401
chr8	55145000	55146000	0.5891512613488437
chr8	55145100	55146100	0.020847279697164368
chr8	55145200	55146200	-0.2656198466836883
chr8	55145300	55146300	0.1945085945123117
chr8	55145400	55146400	-0.7209251062246347
chr8	55145500	55146500	-1.4766591033535246
chr8	55145600	55146600	-0.7906010418340309
chr8	55145700	55146700	-0.4744414732566805
chr8	55145800	55146800	0.10796602889429834
chr8	55145900	55146900	-0.12495635335435175
chr8	55146000	55147000	-0.23682086983152198
chr8	55146100	55147100	0.15339030557803265
chr8	55146200	55147200	0.561587910402075
chr8	55146300	55147300	0.3862812964918824
chr8	55146400	55147400	0.6904448541783046
chr8	55146500	55147500	1.087230173843286
chr8	55146600	55147600	0.657756818042468
chr8	55146700	55147700	0.2699270543714343
chr8	55146800	55147800	0.4330766377459498
chr8	55146900	55147900	1.0810453817392058
chr8	55147000	55148000	1.405324843048478
chr8	55147100	55148100	1.2834897076583391
chr8	55147200	55148200	0.2562413018640752
chr8	55147300	55148300	0.003751922902580954
chr8	55147400	55148400	0.34883636014821645
chr8	55147500	55148500	0.2553762186882289
chr8	55147600	55148600	0.2354602126402573
chr8	55147700	55148700	0.08669134659501053
chr8	55147800	55148800	-0.4764612890503793
chr8	55147900	55148900	-0.04971513894471487
chr8	55148000	55149000	0.07468527134707437
chr8	55148100	55149100	0.10696118225245856
chr8	55148200	55149200	0.9993306034109876
chr8	55148300	55149300	1.0589686337570121
chr8	55148400	55149400	0.7505325212459312
chr8	55148500	55149500	1.01824395850834
chr8	55148600	55149600	1.0050665292308585
chr8	55148700	55149700	1.116051862133937
chr8	55148800	55149800	0.7680884021751052
chr8	55148900	55149900	0.23056567816225065
chr8	55149000	55150000	-0.42059995549636564
chr8	55149100	55150100	-0.5497273566894515
chr8	55149200	55150200	-1.269393830931456
chr8	55149300	55150300	-0.4616665596438067
chr8	55149400	55150400	-0.5479527681794226
chr8	55149500	55150500	-0.9493287721457752
chr8	55149600	55150600	-1.2655063143195302
chr8	55149700	55150700	-0.7845813523390466
chr8	55149800	55150800	-0.420409603602214
chr8	55149900	55150900	-0.7357729593848729
chr8	55150000	55151000	-0.7883154082686875
chr8	55150100	55151100	-1.128657774764526
chr8	55150200	55151200	-0.4285195153585497
chr8	55150300	55151300	-0.6966822319870911
chr8	55150400	55151400	-0.5076565046720559
chr8	55150500	55151500	-0.7480873287652569
chr8	55150600	55151600	-0.4870950823842426
chr8	55150700	55151700	-0.8337653269658493
chr8	55150800	55151800	-0.5779719583285251
chr8	55150900	55151900	-0.5870006140723958
chr8	55151000	55152000	-0.15095011873879166
chr8	55151100	55152100	0.30714498292321224
chr8	55151200	55152200	0.03175678856908681
chr8	55151300	55152300	-0.2283389260152185
chr8	55151400	55152400	-0.4566601960506607
chr8	55151500	55152500	-0.10859874400109104
chr8	55151600	55152600	-0.07897401507701042
chr8	55152500	55153500	-0.918244748151567
chr8	55152600	55153600	-0.4597188446417701
chr8	55152700	55153700	-0.5507841971366146
chr8	55152800	55153800	-0.5635605672233857
chr8	55152900	55153900	-1.1617636372289628
chr8	55153000	55154000	-0.8408194607220267
chr8	55153100	55154100	-0.6879137912216752
chr8	55153200	55154200	-0.3685612863284407
chr8	55153300	55154300	-0.1942362835757327
chr8	55153400	55154400	-0.712719964808901
chr8	55153500	55154500	-1.132463818680999
chr8	55153600	55154600	-1.3128534752853769
chr8	55153700	55154700	-1.4483021584270233
chr8	55153800	55154800	-1.4187436377491731
chr8	55153900	55154900	-0.8235389985973051
chr8	55154000	55155000	-0.4782453117997822
chr8	55154100	55155100	-0.9314931624441832
chr8	55154200	55155200	-0.9326649330843269
chr8	55154300	55155300	-0.714244832106106
chr8	55154400	55155400	0.16571930746683414
chr8	55154500	55155500	0.0067264365644468145
chr8	55154600	55155600	0.20272296381880228
chr8	55155600	55156600	0.0545561246520584
chr8	55155700	55156700	-0.08331518230052823
chr8	55155800	55156800	0.5645534494299976
chr8	55155900	55156900	-1.1284307057439684
chr8	55156000	55157000	-0.6280110736270658
chr8	55156100	55157100	-1.4483892900934747
chr8	55156200	55157200	-0.6979377323450565
chr8	55156300	55157300	-0.7464453586355955
chr8	55156400	55157400	-0.9074609850479008
chr8	55156500	55157500	-1.0575924195849824
chr8	55156600	55157600	-0.5567212232226788
chr8	55156700	55157700	0.2158169604352505
chr8	55156800	55157800	-0.4825521439221652
chr8	55156900	55157900	-0.12197304351165073
chr8	55157000	55158000	-0.35804419740671695
chr8	55157100	55158100	0.4500371879845828
chr8	55157200	55158200	0.2358024094319841
chr8	55157300	55158300	0.11625046998417995
chr8	55157400	55158400	0.4323963312776372
chr8	55157500	55158500	0.13385003825086186
chr8	55157600	55158600	0.12888609365219786
chr8	55157700	55158700	0.2430707693752317
chr8	55157800	55158800	0.5392016780255002
chr8	55157900	55158900	1.0854060844983229
chr8	55158000	55159000	0.8525080705605498
chr8	55158100	55159100	0.9484632036668088
chr8	55158200	55159200	-0.010020519073544606
chr8	55158300	55159300	0.07709732871596765
chr8	55158400	55159400	-0.06822105971407244
chr8	55158500	55159500	0.4786246292862774
chr8	55158600	55159600	0.2388038907959301
chr8	55158700	55159700	-0.5743592910158642
chr8	55158800	55159800	-1.155293831356313
chr8	55158900	55159900	-1.1819619667636334
chr8	55159000	55160000	-0.6120697521060581
chr8	55159100	55160100	-0.8939305164481051
chr8	55159200	55160200	-0.6310008948153263
chr8	55159300	55160300	-0.6144371621862359
chr8	55159400	55160400	-0.5739353004201385
chr8	55159500	55160500	-0.7216822382779272
chr8	55159600	55160600	-0.5914443021093883
chr8	55159700	55160700	-0.3447467648433105
chr8	55159800	55160800	0.2617887612026598
chr8	55159900	55160900	0.5326639729354076
chr8	55160000	55161000	0.3392645458765065
chr8	55160100	55161100	-0.18524743251851425
chr8	55160200	55161200	0.3061390764617528
chr8	55160300	55161300	0.9483709796118879
chr8	55160400	55161400	1.0462476863062329
chr8	55160500	55161500	1.2614608477031457
chr8	55160600	55161600	0.8138134344989532
chr8	55160700	55161700	1.4797084220772203
chr8	55160800	55161800	1.2699578142794958
chr8	55160900	55161900	1.1152280746718768
chr8	55161000	55162000	0.9938707658490047
chr8	55161100	55162100	2.088150748972602
chr8	55161200	55162200	2.0463514858054768
chr8	55161300	55162300	1.5818642777742786
chr8	55161400	55162400	1.1070689631266863
chr8	55161500	55162500	1.1353151660021312
chr8	55161600	55162600	1.6524584977231824
chr8	55161700	55162700	1.1270985872259287
chr8	55161800	55162800	0.7780876831614463
chr8	55161900	55162900	0.8603930932289419
chr8	55162000	55163000	0.08599189387105473
chr8	55162100	55163100	-0.5891096737919977
chr8	55162200	55163200	-0.9211835457105092
chr8	55162300	55163300	-1.4219176492499757
chr8	55162400	55163400	-1.1069592516721498
chr8	55162500	55163500	-1.1549359152739558
chr8	55162600	55163600	-1.9803837876808152
chr8	55162700	55163700	-1.7566476859492135
chr8	55162800	55163800	-1.1304613516911464
chr8	55162900	55163900	-1.3603806816236454
chr8	55163000	55164000	-0.4547667162913122
chr8	55163100	55164100	-0.014445165436091378
chr8	55163200	55164200	0.06819615024464602
chr8	55163300	55164300	0.6268277854024753
chr8	55163400	55164400	0.526891390979963
chr8	55163500	55164500	0.2492788813140839
chr8	55163600	55164600	0.7378471044842514
chr8	55163700	55164700	0.6738940624435761
chr8	55163800	55164800	0.7113361377436939
chr8	55163900	55164900	0.7215109152344719
chr8	55164000	55165000	0.10055138570094373
chr8	55164100	55165100	-0.5512721516211662
chr8	55164200	55165200	-0.08589226134607764
chr8	55164300	55165300	0.0004962100639814117
chr8	55164400	55165400	0.5219847067448721
chr8	55164500	55165500	0.8992604572946
chr8	55164600	55165600	0.8464277202105366
chr8	55164700	55165700	0.8173413790366751
chr8	55164800	55165800	0.5876886754895504
chr8	55165800	55166800	0.0013182176392357054
chr8	55165900	55166900	-0.3986888139581094
chr8	55166000	55167000	-0.7135874429152084
chr8	55166100	55167100	-0.4548161996644591
chr8	55166200	55167200	-0.4712276043432771
chr8	55166300	55167300	0.011514538521721622
chr8	55166400	55167400	0.2954262290837414
chr8	55166500	55167500	0.5489656261783259
chr8	55166600	55167600	0.34382200207188274
chr8	55166700	55167700	-0.007743587601444389
chr8	55166800	55167800	0.16444951810204458
chr8	55166900	55167900	0.4819041593531803
chr8	55167000	55168000	0.8358653138806702
chr8	55167100	55168100	0.7272551938593363
chr8	55167200	55168200	0.9553464224506886
chr8	55167300	55168300	0.5850244021211353
chr8	55167400	55168400	0.0969374413269464
chr8	55167500	55168500	-0.32876419780443
chr8	55167600	55168600	-1.1818561222599575
chr8	55167700	55168700	-1.0673383454811385
chr8	55167800	55168800	-0.995862590729346
chr8	55167900	55168900	-1.1068915112161783
chr8	55168000	55169000	-0.8773086990812312
chr8	55168100	55169100	-1.6691040071253105
chr8	55168200	55169200	-1.288002655432502
chr8	55168300	55169300	-0.7199610274230279
chr8	55168400	55169400	-0.9425775093570136
chr8	55168500	55169500	-0.4667136762595793
chr8	55168600	55169600	-0.046548276739155035
chr8	55168700	55169700	0.05564019611906785
chr8	55168800	55169800	0.4590157254549071
chr8	55168900	55169900	0.6640608287731209
chr8	55169000	55170000	0.3549353581608104
chr8	55169100	55170100	1.2786549732344776
chr8	55169200	55170200	0.9052698132740898
chr8	55169300	55170300	0.552198863781555
chr8	55169400	55170400	0.9244002011697222
chr8	55169500	55170500	0.5658120069669518
chr8	55169600	55170600	0.3609386245244128
chr8	55169700	55170700	-0.14488714618965862
chr8	55169800	55170800	-0.6064105847472696
chr8	55169900	55170900	-0.17240488684320887
chr8	55170000	55171000	0.021303388612229336
chr8	55170100	55171100	0.16769098258142506
chr8	55170200	55171200	0.09186813142034207
chr8	55170300	55171300	0.22872451170259664
chr8	55170400	55171400	-0.07735928900765791
chr8	55170500	55171500	-0.2603054488176441
chr8	55170600	55171600	0.12957167216030607
chr8	55170700	55171700	0.7021119882586695
chr8	55170800	55171800	1.4307824185019509
chr8	55170900	55171900	0.8879524034704441
chr8	55171000	55172000	0.822088890922195
chr8	55171100	55172100	0.6772641855465988
chr8	55171200	55172200	0.6735140446838394
chr8	55171300	55172300	0.5900889080417266
chr8	55171400	55172400	0.5844304969897719
chr8	55171500	55172500	1.1721795616164408
chr8	55171600	55172600	0.5126379031672169
chr8	55171700	55172700	-0.2060318545789918
chr8	55171800	55172800	-0.9762472858709672
chr8	55171900	55172900	-1.0765501446431602
chr8	55172000	55173000	-1.143417558360786
chr8	55172100	55173100	-1.5134208709233736
chr8	55172200	55173200	-1.5454643770756293
chr8	55172300	55173300	-0.9925513947021216
chr8	55172400	55173400	-0.7101792148191051
chr8	55172500	55173500	-1.0530502364121317
chr8	55172600	55173600	-0.6241017219377891
chr8	55172700	55173700	-0.5614442300831449
chr8	55172800	55173800	-0.3270656858364984
chr8	55172900	55173900	-1.0536442885059
chr8	55173000	55174000	-1.5318202231921985
chr8	55173100	55174100	-1.0669893685175351
chr8	55173200	55174200	-0.7235030416697246
chr8	55173300	55174300	-1.1956997726538134
chr8	55173400	55174400	-0.8313824325997674
chr8	55173500	55174500	-1.6779145551623451
chr8	55173600	55174600	-1.0946255565829297
chr8	55173700	55174700	-0.5454974894771346
chr8	55173800	55174800	-0.4801705998347213
chr8	55173900	55174900	0.13953709358744473
chr8	55174000	55175000	0.2329200560430972
chr8	55174100	55175100	0.09505265527871272
chr8	55174200	55175200	-0.2321032288200371
chr8	55174300	55175300	-0.174187593090612
chr8	55174400	55175400	-0.21198380129920336
chr8	55174500	55175500	0.8359195231077297
chr8	55174600	55175600	0.7388469686430074
chr8	55174700	55175700	0.8059559623838042
chr8	55174800	55175800	0.54343264098056
chr8	55174900	55175900	0.8760752380593524
chr8	55175000	55176000	0.34912740099019274
chr8	55175100	55176100	0.5846985844384129
chr8	55175200	55176200	1.251299402479733
chr8	55175300	55176300	1.1950617040560634
chr8	55175400	55176400	0.5190159423419288
chr8	55175500	55176500	0.32912710158551906
chr8	55175600	55176600	0.4364317194585771
chr8	55175700	55176700	-0.26681024833424105
chr8	55175800	55176800	-0.9965653493333116
chr8	55175900	55176900	-0.7774085006355379
chr8	55176000	55177000	-0.26895435235566667
chr8	55176100	55177100	-0.59414670037849
chr8	55176200	55177200	-0.5281328810081598
chr8	55176300	55177300	-0.5391978286934529
chr8	55176400	55177400	-0.5528330070444425
chr8	55176500	55177500	-0.460576688043568
chr8	55176600	55177600	-1.080244397791744
chr8	55176700	55177700	-1.0752671161567156
chr8	55176800	55177800	0.21412720508961008
chr8	55176900	55177900	0.17684333997024348
chr8	55177000	55178000	-0.09341626578334167
chr8	55177100	55178100	-0.13566194558083508
chr8	55177200	55178200	-0.17169585836824808
chr8	55177300	55178300	-0.10281131878099133
chr8	55177400	55178400	0.13742570682089378
chr8	55177500	55178500	0.05837184938032231
chr8	55177600	55178600	0.6022244503373491
chr8	55177700	55178700	0.6584229976424523
chr8	55177800	55178800	-0.3853567046368229
chr8	55177900	55178900	-0.9058887001050352
chr8	55178000	55179000	-0.7528400873156261
chr8	55178100	55179100	-1.271591394633144
chr8	55178200	55179200	-1.4480678501668618
chr8	55178300	55179300	-2.026694901046739
chr8	55178400	55179400	-2.203404958896368
chr8	55178500	55179500	-1.8879671052895832
chr8	55178600	55179600	-2.032458143082608
chr8	55178700	55179700	-1.079171025414147
chr8	55178800	55179800	-0.823511426924773
chr8	55178900	55179900	-0.3404546860134444
chr8	55179000	55180000	-0.877782604728063
chr8	55179100	55180100	-0.518664753278703
chr8	55179200	55180200	-1.0879677729324029
chr8	55179300	55180300	-1.3133130134001352
chr8	55179400	55180400	-0.8706956752420164
chr8	55179500	55180500	-1.3587096090126063
chr8	55179600	55180600	-1.1310778717619523
chr8	55179700	55180700	-2.263641210265902
chr8	55179800	55180800	-2.2055250890641296
chr8	55179900	55180900	-2.701828713465777
chr8	55180000	55181000	-1.6522515518391456
chr8	55180100	55181100	-1.46195746893107
chr8	55180200	55181200	-1.21541536138884
chr8	55180300	55181300	-1.1813055713426626
chr8	55180400	55181400	-1.4243149365700951
chr8	55180500	55181500	-1.3917957717611276
chr8	55180600	55181600	-0.8470857886211517
chr8	55180700	55181700	-0.1976515353676132
chr8	55180800	55181800	0.4069928816468628
chr8	55180900	55181900	0.8375420836496067
chr8	55181000	55182000	0.4324547600055709
chr8	55181100	55182100	0.5232749892507426
chr8	55181200	55182200	0.14792850276939346
chr8	55181300	55182300	0.5166598380089348
chr8	55181400	55182400	0.3881473984969383
chr8	55181500	55182500	0.04398791994984783
chr8	55181600	55182600	-0.4857536807166938
chr8	55181700	55182700	-0.7444998485089059
chr8	55181800	55182800	-1.2701914072995821
chr8	55183200	55184200	-0.4667687791612971
chr8	55183300	55184300	-1.05877287568666
chr8	55183400	55184400	-1.0686016984101068
chr8	55183500	55184500	-0.7805140393768153
chr8	55183600	55184600	-1.1086742543850427
chr8	55183700	55184700	-0.97844001467099
chr8	55183800	55184800	-0.2251767017644843
chr8	55185200	55186200	-1.1666603542755627
chr8	55185300	55186300	-1.824638472213317
chr8	55185400	55186400	-2.6700834615218656
chr8	55185500	55186500	-4.139932544167814
chr8	55185600	55186600	-4.566455353935094
chr8	55185700	55186700	-3.9931427237126784
chr8	55185800	55186800	-4.076503582509301
chr8	55185900	55186900	-3.807022216268593
chr8	55186000	55187000	-4.18335335916476
chr8	55186100	55187100	-4.598046212789543
chr8	55186200	55187200	-3.998045717796101
chr8	55186300	55187300	-3.5018650071056383
chr8	55187400	55188400	-0.045950316223982254
chr8	55187500	55188500	-0.1243472188305752
chr8	55187600	55188600	-0.2554695610205618
chr8	55187700	55188700	-0.010112578336373272
chr8	55187800	55188800	-1.0324200303532778
chr8	55187900	55188900	-1.034250023001527
chr8	55188000	55189000	-0.7649138950193292
chr8	55188100	55189100	-0.6918845636441678
chr8	55188200	55189200	-0.7406672867137897
chr8	55188300	55189300	-0.2634114010123163
chr8	55188400	55189400	-0.08225619067435337
chr8	55188500	55189500	0.3654877712634333
chr8	55188600	55189600	0.5850081355597437
chr8	55188700	55189700	0.12412414735233025
chr8	55188800	55189800	0.4747247616543448
chr8	55188900	55189900	0.5867918540249667
chr8	55189000	55190000	0.9463264231469443
chr8	55189100	55190100	0.7774574862439826
chr8	55189200	55190200	0.6527065064195248
chr8	55189300	55190300	0.28290697367236056
chr8	55189400	55190400	0.5945279666356666
chr8	55189500	55190500	0.6584230767155472
chr8	55189600	55190600	0.35327328471805863
chr8	55189700	55190700	0.4865751531842565
chr8	55189800	55190800	0.4199421810669588
chr8	55189900	55190900	1.1610161551901033
chr8	55190000	55191000	0.8233173106095018
chr8	55190100	55191100	0.7799614227391627
chr8	55190200	55191200	0.8873511035069622
chr8	55190300	55191300	0.7539458756552563
chr8	55190400	55191400	0.827445229204118
chr8	55190500	55191500	0.5545820058426176
chr8	55190600	55191600	0.5422458803907284
chr8	55190700	55191700	0.2893329245995827
chr8	55192300	55193300	0.4695738575135642
chr8	55192400	55193400	0.14904259332553504
chr8	55192500	55193500	0.5725736194938378
chr8	55192600	55193600	0.7264935020046601
chr8	55192700	55193700	0.8725254820016591
chr8	55192800	55193800	1.3486621833643155
chr8	55192900	55193900	1.6178412195552758
chr8	55193000	55194000	2.1588715890021386
chr8	55193100	55194100	1.480486521658974
chr8	55193200	55194200	1.9649319875352405
chr8	55193300	55194300	1.9752485708097864
chr8	55193400	55194400	2.3814717560430734
chr8	55193500	55194500	2.3260969566893133
chr8	55193600	55194600	2.2815771484146223
chr8	55193700	55194700	2.661125945707848
chr8	55193800	55194800	1.8399018298524759
chr8	55193900	55194900	1.1707967681740503
chr8	55194000	55195000	0.8218518822561433
chr8	55194100	55195100	1.0548264501733051
chr8	55194200	55195200	0.8025288457561959
chr8	55194300	55195300	0.6545585520005106
chr8	55194400	55195400	0.5155098014471521
chr8	55194500	55195500	0.3598142352523786
chr8	55194600	55195600	0.4144961623171179
chr8	55194700	55195700	-0.4270577495592485
chr8	55194800	55195800	0.4032575412193208
chr8	55194900	55195900	0.7419781905249213
chr8	55195000	55196000	1.1187465270202237
chr8	55195100	55196100	1.2389359983373258
chr8	55196200	55197200	1.445308875033327
chr8	55196300	55197300	1.0752743923203818
chr8	55196400	55197400	1.0186885887705528
chr8	55196500	55197500	1.1481719569556033
chr8	55196600	55197600	1.065937533969338
chr8	55196700	55197700	1.6914282717837938
chr8	55196800	55197800	0.6197548300266066
chr8	55196900	55197900	0.014349946152171847
chr8	55197000	55198000	-0.2083486049387298
chr8	55197100	55198100	-0.6610083729555695
chr8	55197200	55198200	-0.6152083765163759
chr8	55197300	55198300	-0.6247386886064216
chr8	55197400	55198400	-0.7002397904517508
chr8	55197500	55198500	-0.8105822634173487
chr8	55197600	55198600	-0.3589997739733837
chr8	55197700	55198700	-1.178921911934124
chr8	55197800	55198800	-0.6731369453329794
chr8	55197900	55198900	-0.2253139280860873
chr8	55198000	55199000	0.07455146213806153
chr8	55198100	55199100	0.6822977234889053
chr8	55198200	55199200	1.3563707262507656
chr8	55198300	55199300	1.4288368862053784
chr8	55198400	55199400	1.7924289508251143
chr8	55198500	55199500	2.143169674915865
chr8	55198600	55199600	1.484486212951619
chr8	55198700	55199700	0.7921117652198246
chr8	55198800	55199800	0.876816173463697
chr8	55198900	55199900	1.0406523742126814
chr8	55199000	55200000	0.5347634062197204
chr8	55199100	55200100	0.1079743521524558
chr8	55199200	55200200	-0.7745303624392241
chr8	55199300	55200300	-0.8394283828736292
chr8	55199400	55200400	-0.9373041601481306
chr8	55199500	55200500	-1.3433954315847114
chr8	55199600	55200600	-0.8086357084183237
chr8	55199700	55200700	-0.08973163776184796
chr8	55199800	55200800	0.2747526215352181
chr8	55199900	55200900	0.13814234818031654
chr8	55200000	55201000	0.3722586158506427
chr8	55200100	55201100	0.6166674889055509
chr8	55200200	55201200	0.6264066788714515
chr8	55200300	55201300	1.0541681442863875
chr8	55200400	55201400	0.87016627057136
chr8	55200500	55201500	0.6962673095551121
chr8	55200600	55201600	0.8550080811485357
chr8	55200700	55201700	0.6992407364173467
chr8	55200800	55201800	0.3095170891446212
chr8	55200900	55201900	0.3491210903250113
chr8	55201000	55202000	0.16099687844042285
chr8	55201100	55202100	-0.19563828999927813
chr8	55201200	55202200	-0.4589548872121678
chr8	55201300	55202300	-0.06688525478126058
chr8	55201400	55202400	0.10948357751463686
chr8	55201500	55202500	0.8339271010207246
chr8	55201600	55202600	0.6229825321644055
chr8	55201700	55202700	0.9041429134134852
chr8	55201800	55202800	1.2311886431950865
chr8	55201900	55202900	1.4648460597665185
chr8	55202000	55203000	1.9008699637537803
chr8	55202100	55203100	2.177185540245916
chr8	55202200	55203200	2.8250284039160167
chr8	55202300	55203300	2.6274531884995773
chr8	55202400	55203400	2.344053451635573
chr8	55202500	55203500	2.3201859298279235
chr8	55202600	55203600	2.1161093634531762
chr8	55202700	55203700	1.6345775338292459
chr8	55202800	55203800	1.8366427192919168
chr8	55202900	55203900	1.7707272003892722
chr8	55203000	55204000	1.7112994042327754
chr8	55203100	55204100	1.3827330009792
chr8	55203200	55204200	1.7014008558823863
chr8	55203300	55204300	1.1704121126354252
chr8	55203400	55204400	1.0311112824437307
chr8	55203500	55204500	0.8912317146283444
chr8	55203600	55204600	0.6818214500086656
chr8	55203700	55204700	1.0505910612100753
chr8	55203800	55204800	0.28424130399467
chr8	55203900	55204900	-0.3270462184775707
chr8	55204000	55205000	-0.4398975905560883
chr8	55204100	55205100	-0.3226392823017762
chr8	55204200	55205200	-0.7565701166099392
chr8	55204300	55205300	-1.2043773321717326
chr8	55204400	55205400	-1.774134269216786
chr8	55204500	55205500	-1.8113863387046647
chr8	55204600	55205600	-2.017325587496728
chr8	55204700	55205700	-2.1082843631708226
chr8	55204800	55205800	-2.1516536789705127
chr8	55204900	55205900	-2.241355685536187
chr8	55205000	55206000	-2.4433074935826453
chr8	55205100	55206100	-2.788476631426178
chr8	55205200	55206200	-3.303874637841913
chr8	55205300	55206300	-3.573439125335235
chr8	55205400	55206400	-2.7959993764768223
chr8	55205500	55206500	-2.8720688289880765
chr8	55205600	55206600	-2.5033808093734606
chr8	55205700	55206700	-2.7941378190517927
chr8	55205800	55206800	-2.5349648908311995
chr8	55205900	55206900	-2.191370762653225
chr8	55206000	55207000	-2.24942183245673
chr8	55206100	55207100	-2.0621305584172998
chr8	55206200	55207200	-1.5369929929887944
chr8	55206300	55207300	0.014158544839585906
chr8	55206400	55207400	0.006094738400578061
chr8	55206500	55207500	0.18054992958244304
chr8	55206600	55207600	0.18575910226892467
chr8	55206700	55207700	1.0735586211516943
chr8	55206800	55207800	1.229753415851523
chr8	55206900	55207900	0.8129916100059279
chr8	55207000	55208000	1.2086808551370123
chr8	55207100	55208100	1.4415954939433078
chr8	55207200	55208200	1.5548481744433993
chr8	55207300	55208300	0.7782405196920992
chr8	55207400	55208400	0.9076328726226348
chr8	55207500	55208500	0.7899071730651688
chr8	55207600	55208600	0.21225869440492795
chr8	55207700	55208700	-0.8462165263196346
chr8	55207800	55208800	-0.9600755204015112
chr8	55207900	55208900	-0.928757820767292
chr8	55208000	55209000	-0.6712386289123701
chr8	55208100	55209100	-0.9539440955423054
chr8	55208200	55209200	-0.8166750732164002
chr8	55208300	55209300	-0.9713112893214301
chr8	55208400	55209400	-1.0549492462824257
chr8	55208500	55209500	-1.3971850128875445
chr8	55208600	55209600	-0.7931598359634949
chr8	55208700	55209700	-0.2338222328356569
chr8	55208800	55209800	-0.14013484939233695
chr8	55208900	55209900	0.2560703080293095
chr8	55209000	55210000	-0.09240679530537331
chr8	55209100	55210100	-0.2632861793320452
chr8	55209200	55210200	0.0634997632472336
chr8	55209300	55210300	-0.5609750962959152
chr8	55209400	55210400	0.07526765929688557
chr8	55209500	55210500	0.6412413921353892
chr8	55209600	55210600	0.18985866607111973
chr8	55209700	55210700	0.11398441314329452
chr8	55209800	55210800	0.44506342262049225
chr8	55209900	55210900	-0.042081365205225416
chr8	55210000	55211000	-0.3424756281566088
chr8	55210100	55211100	0.0053210596128354356
chr8	55210200	55211200	-0.1500206736797321
chr8	55210300	55211300	1.1741112115469603
chr8	55210400	55211400	-0.26656402945994245
chr8	55210500	55211500	-0.7062898306332659
chr8	55210600	55211600	-0.8018440771145554
chr8	55210700	55211700	-0.8969602213267276
chr8	55210800	55211800	-1.070248827643743
chr8	55210900	55211900	-0.8511208857961714
chr8	55211000	55212000	-0.7627255664933832
chr8	55211100	55212100	-0.6689000907362106
chr8	55211200	55212200	-1.0205886491768232
chr8	55211300	55212300	-1.7878279671547257
chr8	55211400	55212400	-1.0029689875491712
chr8	55211500	55212500	-0.5564803801089809
chr8	55211600	55212600	-0.6656506082723092
chr8	55211700	55212700	-0.35395779140209777
chr8	55211800	55212800	-0.8489855350060036
chr8	55211900	55212900	-0.662898763916537
chr8	55212000	55213000	-0.5483746115013061
chr8	55212100	55213100	-0.3818087125661734
chr8	55212200	55213200	0.18609918953942167
chr8	55212300	55213300	0.26156009267714525
chr8	55212400	55213400	0.8003010547779726
chr8	55212500	55213500	0.8788186998954076
chr8	55212600	55213600	0.9021297682056504
chr8	55212700	55213700	-0.0603118328295764
chr8	55212800	55213800	-0.3587126771491844
chr8	55213900	55214900	1.4705787739481084
chr8	55214000	55215000	1.4131420934112067
chr8	55214100	55215100	1.1116406470337101
chr8	55214200	55215200	0.7305618405734473
chr8	55214300	55215300	0.4836249619313254
chr8	55214400	55215400	0.26891270167575704
chr8	55214500	55215500	0.14629538959884572
chr8	55214600	55215600	0.664875772566536
chr8	55214700	55215700	0.7040429557536418
chr8	55214800	55215800	0.982795732953228
chr8	55214900	55215900	1.0812415832881417
chr8	55215000	55216000	1.1611418087668426
chr8	55215100	55216100	1.3036911503074806
chr8	55215200	55216200	1.6434473444715465
chr8	55215300	55216300	2.0650826436255727
chr8	55215400	55216400	1.9045251239370016
chr8	55215500	55216500	1.7905179806054845
chr8	55215600	55216600	0.4446476043220096
chr8	55215700	55216700	0.16073650076106374
chr8	55217300	55218300	0.12208554236046848
chr8	55217400	55218400	-0.7011310476481407
chr8	55218000	55219000	0.0647339775204184
chr8	55218100	55219100	-0.2614664060925941
chr8	55218200	55219200	-0.5948802712498038
chr8	55218300	55219300	-0.8007017959840056
chr8	55218400	55219400	-1.1202081369884958
chr8	55218500	55219500	-1.1309734123830435
chr8	55218600	55219600	-0.4458895364233626
chr8	55218700	55219700	-0.8696717107194054
chr8	55218800	55219800	-1.4497586535208042
chr8	55218900	55219900	-1.0316483280861175
chr8	55219000	55220000	-1.1150513584161246
chr8	55219100	55220100	-1.0543449737998054
chr8	55219200	55220200	-1.3621912891081005
chr8	55219300	55220300	-0.8790326865268204
chr8	55219400	55220400	-0.25626836293625793
chr8	55219500	55220500	0.40267687633674426
chr8	55219600	55220600	-0.18545008204758515
chr8	55219700	55220700	-0.03482467679217008
chr8	55219800	55220800	-0.1373760093675666
chr8	55219900	55220900	-0.38434914026018574
chr8	55220000	55221000	-0.4082467712495182
chr8	55220100	55221100	-0.3377189053239089
chr8	55220200	55221200	0.4700159457213241
chr8	55220300	55221300	-0.005165608330864475
chr8	55220400	55221400	-0.3822419718307175
chr8	55220500	55221500	-1.933767185965109
chr8	55220600	55221600	-2.2107938452843965
chr8	55220700	55221700	-2.1520515718358526
chr8	55220800	55221800	-1.4122998481068638
chr8	55220900	55221900	-0.4771246988987475
chr8	55221000	55222000	-0.6213552710101156
chr8	55221100	55222100	0.04253893447512564
chr8	55221200	55222200	0.027620557364968133
chr8	55221300	55222300	0.14772659813013653
chr8	55221400	55222400	0.3494942675126374
chr8	55221500	55222500	0.8046649582801739
chr8	55221600	55222600	0.9924206416560156
chr8	55221700	55222700	0.9792512072759012
chr8	55221800	55222800	1.2467318273441608
chr8	55221900	55222900	1.016270243537446
chr8	55222000	55223000	1.1528338915115324
chr8	55222100	55223100	0.7708753747403025
chr8	55222200	55223200	0.5510269578382075
chr8	55222300	55223300	0.5509584324450856
chr8	55222400	55223400	0.5571542835567245
chr8	55222500	55223500	0.06423136156992212
chr8	55222600	55223600	0.13013138162479845
chr8	55222700	55223700	0.3363532112317861
chr8	55222800	55223800	0.4487259425069241
chr8	55222900	55223900	0.6221315153620317
chr8	55223000	55224000	0.775912905027171
chr8	55223100	55224100	0.8645689336531438
chr8	55223200	55224200	1.097282090550015
chr8	55223300	55224300	0.8526484661432467
chr8	55223400	55224400	0.757876817798845
chr8	55223500	55224500	0.9211772163593808
chr8	55223600	55224600	0.8729027911170919
chr8	55223700	55224700	0.8576683388266111
chr8	55223800	55224800	0.473137300046717
chr8	55223900	55224900	-0.01465957139345086
chr8	55224000	55225000	-0.28513520121346164
chr8	55224100	55225100	-0.5416247351943952
chr8	55224700	55225700	0.1187102720420415
chr8	55224800	55225800	0.10397934847248133
chr8	55224900	55225900	-0.024229272206719082
chr8	55225000	55226000	0.3805965258591047
chr8	55225100	55226100	0.7801999653632609
chr8	55225200	55226200	0.7792043086781036
chr8	55225300	55226300	0.6196349078882212
chr8	55225400	55226400	0.6949143171520357
chr8	55225500	55226500	0.6983185920735163
chr8	55225600	55226600	1.2085024704912222
chr8	55225700	55226700	1.6895629676190596
chr8	55225800	55226800	1.2416026400139943
chr8	55225900	55226900	1.059438964523444
chr8	55226000	55227000	0.6390723568053902
chr8	55226100	55227100	0.5212063842224581
chr8	55226200	55227200	0.6446926853604112
chr8	55226300	55227300	0.9397391865166568
chr8	55226400	55227400	0.5321712788403271
chr8	55226500	55227500	0.6772667635675019
chr8	55226600	55227600	0.09406134960438108
chr8	55226700	55227700	-0.0765883724066645
chr8	55226800	55227800	0.6131703226850941
chr8	55226900	55227900	1.1524542789680288
chr8	55227000	55228000	1.5091245704517136
chr8	55227100	55228100	1.2939780385615642
chr8	55227200	55228200	1.7958589113351515
chr8	55227300	55228300	1.6447352926058811
chr8	55227400	55228400	1.7839622005111428
chr8	55227500	55228500	1.8152797587319296
chr8	55227600	55228600	1.6528472326168435
chr8	55227700	55228700	1.2836636415561042
chr8	55227800	55228800	1.102919804361599
chr8	55227900	55228900	0.6786343390480042
chr8	55228000	55229000	0.35864372241009623
chr8	55230400	55231400	0.35936348859325673
chr8	55230500	55231500	0.4773011775871662
chr8	55230600	55231600	0.1225571694089928
chr8	55230700	55231700	0.3597070599159325
chr8	55230800	55231800	0.9226332853768979
chr8	55230900	55231900	-0.028598691603079963
chr8	55231000	55232000	-0.29378493956717605
chr8	55231100	55232100	-1.075717755016376
chr8	55231200	55232200	-1.163748103208314
chr8	55231300	55232300	-1.276224338951819
chr8	55231400	55232400	-1.0289749942663626
chr8	55231500	55232500	-1.1614773049643137
chr8	55231600	55232600	-1.1937736361452504
chr8	55231700	55232700	-1.2212140962533995
chr8	55231800	55232800	-1.218085808960686
chr8	55231900	55232900	-0.6516067000431511
chr8	55232000	55233000	-0.34007076332329395
chr8	55232100	55233100	0.4376869454927726
chr8	55232200	55233200	0.8142980375432756
chr8	55232300	55233300	0.6477784517252507
chr8	55232400	55233400	0.6124435935584551
chr8	55232500	55233500	0.7565795676972903
chr8	55232600	55233600	1.0277880758576239
chr8	55233500	55234500	0.8355877784929432
chr8	55233600	55234600	1.255692544702137
chr8	55233700	55234700	1.006278382211606
chr8	55233800	55234800	1.2508542617470262
chr8	55233900	55234900	1.076723953675048
chr8	55234000	55235000	1.264987204071274
chr8	55234100	55235100	0.927469946222626
chr8	55234200	55235200	0.7573612653248635
chr8	55234300	55235300	1.3774808473642426
chr8	55234400	55235400	1.0289816602395387
chr8	55234500	55235500	0.7203687730635275
chr8	55234600	55235600	0.18562962306672684
chr8	55234700	55235700	-0.05520634415593618
chr8	55234800	55235800	-0.4703438289706456
chr8	55234900	55235900	-0.5715727111233875
chr8	55235000	55236000	-1.3229188187432375
chr8	55235100	55236100	-1.5560781099168195
chr8	55235200	55236200	-1.2167963331647271
chr8	55235300	55236300	-1.6992309633290057
chr8	55235400	55236400	-2.096948609941109
chr8	55235500	55236500	-2.533660919519188
chr8	55235600	55236600	-2.089006846404734
chr8	55235700	55236700	-1.4089954193610317
chr8	55235800	55236800	-1.4178934178939038
chr8	55235900	55236900	-1.19716068502361
chr8	55236000	55237000	-0.9172722478733666
chr8	55236100	55237100	-0.4499301647078719
chr8	55236200	55237200	-0.6740084629247415
chr8	55236300	55237300	-0.7175812198231548
chr8	55236400	55237400	-0.2027902253158561
chr8	55236500	55237500	-0.2316639705844595
chr8	55236600	55237600	-0.6139408273758006
chr8	55236700	55237700	-1.2606847086702777
chr8	55236800	55237800	-1.2347705021275912
chr8	55236900	55237900	-1.219566829637622
chr8	55237000	55238000	-0.7861393834739125
chr8	55237100	55238100	-0.42111408424280455
chr8	55237200	55238200	-0.10905749017756587
chr8	55237300	55238300	-0.3485796886519549
chr8	55237400	55238400	-0.8048942956845141
chr8	55237500	55238500	-0.23770782834081544
chr8	55237600	55238600	0.07504228270477516
chr8	55237700	55238700	0.5796992156700209
chr8	55237800	55238800	0.6882713318003082
chr8	55237900	55238900	0.4734564397027736
chr8	55238000	55239000	0.05542509232478804
chr8	55238100	55239100	-0.02081472742553288
chr8	55238200	55239200	-0.18372069806121727
chr8	55238300	55239300	-1.0798755547274137
chr8	55238400	55239400	-0.4155660962265865
chr8	55238500	55239500	-0.5668993813128836
chr8	55238600	55239600	-1.0674613806963322
chr8	55238700	55239700	-1.3231456152339351
chr8	55238800	55239800	-1.714223048301483
chr8	55238900	55239900	-1.6373749989949895
chr8	55239000	55240000	-1.7691875992658372
chr8	55239100	55240100	-1.7884658566833782
chr8	55239200	55240200	-1.9822173170233608
chr8	55239300	55240300	-0.8096575754867646
chr8	55239400	55240400	-1.2470797460883185
chr8	55239500	55240500	-0.9831224095299408
chr8	55239600	55240600	-0.90534305440164
chr8	55239700	55240700	-1.2396457781446169
chr8	55239800	55240800	-0.9238427821275232
chr8	55239900	55240900	-0.8019871843798058
chr8	55240000	55241000	-0.7335125545848402
chr8	55240100	55241100	-1.0570525147356538
chr8	55240200	55241200	-0.8942795050803257
chr8	55240300	55241300	-0.6865213817751178
chr8	55240400	55241400	-0.8559323561804452
chr8	55240500	55241500	-1.3755272647105323
chr8	55240600	55241600	-0.8081689906768755
chr8	55240700	55241700	-0.8111670973834325
chr8	55240800	55241800	-0.5611055783146278
chr8	55240900	55241900	-0.5252353774056778
chr8	55241000	55242000	-0.9987957126797627
chr8	55241100	55242100	-1.008045381806704
chr8	55241200	55242200	-1.6262260332894394
chr8	55241300	55242300	-1.8422756042038324
chr8	55241400	55242400	-1.5037572564187247
chr8	55241500	55242500	-1.2334656226894036
chr8	55241600	55242600	-1.454190766708522
chr8	55241700	55242700	-0.8111271762122155
chr8	55241800	55242800	-1.0971031021020736
chr8	55241900	55242900	-1.01338033748372
chr8	55242000	55243000	-0.2545509909710244
chr8	55242100	55243100	-0.335185582540033
chr8	55242200	55243200	0.09907297443638943
chr8	55242300	55243300	-0.1748528556110226
chr8	55242400	55243400	-0.2141372111618315
chr8	55242500	55243500	-0.2444018269436377
chr8	55242600	55243600	-0.3822249173510445
chr8	55242700	55243700	-0.7761769561646278
chr8	55242800	55243800	-0.5364534636569867
chr8	55244900	55245900	0.9129374776874336
chr8	55245000	55246000	0.14836540160002096
chr8	55245100	55246100	0.07865233943592613
chr8	55245200	55246200	0.4525625614393311
chr8	55245300	55246300	-0.2518843577877382
chr8	55245400	55246400	-0.17548020149355534
chr8	55245500	55246500	-0.2469553157728387
chr8	55245600	55246600	-0.23720373202337186
chr8	55245700	55246700	-0.2891338332198653
chr8	55245800	55246800	-0.21594912275673026
chr8	55245900	55246900	-0.6470789176184368
chr8	55246000	55247000	-0.19894323292836144
chr8	55246100	55247100	-0.05939106067313641
chr8	55246200	55247200	-0.060578798491236034
chr8	55246300	55247300	0.5546005318955828
chr8	55246400	55247400	0.5373456881126601
chr8	55246500	55247500	0.8797491886559521
chr8	55246600	55247600	0.2293265686245593
chr8	55246700	55247700	0.8718714394017023
chr8	55246800	55247800	0.11292390954473018
chr8	55248200	55249200	-1.333695009882048
chr8	55248300	55249300	-1.426075003666614
chr8	55248400	55249400	-1.4889219605024642
chr8	55248500	55249500	-1.2563292212105808
chr8	55248600	55249600	-1.1973931324561533
chr8	55248700	55249700	-1.2903638775554551
chr8	55248800	55249800	-1.5637333046909618
chr8	55248900	55249900	-1.1144474761439784
chr8	55249000	55250000	-0.9251541180357564
chr8	55249100	55250100	-0.5305091867815432
chr8	55249200	55250200	-0.2590587685857277
chr8	55249300	55250300	0.2769654648952226
chr8	55249400	55250400	-0.4161239165921001
chr8	55249500	55250500	-0.6977587175068165
chr8	55249600	55250600	-0.9946037548999768
chr8	55249700	55250700	-0.7977806699263091
chr8	55249800	55250800	-0.2879704396791097
chr8	55249900	55250900	-0.5876377174748948
chr8	55250000	55251000	-1.0144833785085643
chr8	55250100	55251100	-1.6822196407670715
chr8	55250200	55251200	-1.6059104104413116
chr8	55251300	55252300	0.3758626154713939
chr8	55251400	55252400	0.552877392796941
chr8	55251500	55252500	-0.03480797237787999
chr8	55251600	55252600	0.2044244072657906
chr8	55251700	55252700	0.458254433453534
chr8	55251800	55252800	0.2872467576022196
chr8	55251900	55252900	0.13176660150142894
chr8	55252000	55253000	-0.46413022675374216
chr8	55252100	55253100	-0.6952389633449553
chr8	55252200	55253200	-0.7950798881785472
chr8	55252300	55253300	-0.4839503290662868
chr8	55252400	55253400	-0.7128618082755501
chr8	55252500	55253500	-0.4294436628453879
chr8	55252600	55253600	-0.7940938960917722
chr8	55252700	55253700	-0.7667038072424585
chr8	55253800	55254800	0.3088212269933824
chr8	55253900	55254900	0.4750033832891949
chr8	55254000	55255000	0.8597658049405686
chr8	55254100	55255100	0.8690384678633695
chr8	55254200	55255200	0.8495308615816383
chr8	55254300	55255300	0.7686399156797822
chr8	55254400	55255400	0.997242475737556
chr8	55254500	55255500	0.34886373284217703
chr8	55254600	55255600	0.09161327584574916
chr8	55254700	55255700	-0.4293808468316093
chr8	55254800	55255800	-2.026605257309939
chr8	55254900	55255900	-2.3750676191343363
chr8	55255000	55256000	-3.0466600085780486
chr8	55255100	55256100	-3.2077296933639383
chr8	55255200	55256200	-3.187431911257174
chr8	55255300	55256300	-3.084501583020033
chr8	55255400	55256400	-3.2371357239335867
chr8	55255500	55256500	-3.4968671454090203
chr8	55255600	55256600	-3.691094258001913
chr8	55255700	55256700	-3.5985030307166785
chr8	55255800	55256800	-2.0329434304506058
chr8	55255900	55256900	-1.3789454397051222
chr8	55256000	55257000	-1.4851753396077698
chr8	55256100	55257100	-1.505775573116225
chr8	55256200	55257200	-1.930251289559708
chr8	55256300	55257300	-1.837310569719824
chr8	55256400	55257400	-1.497374716329564
chr8	55256500	55257500	-0.18749302436538656
chr8	55256600	55257600	0.15298438387777566
chr8	55256700	55257700	0.5990380782300979
chr8	55256800	55257800	0.3780298383938912
chr8	55256900	55257900	-0.5021091840835507
chr8	55257000	55258000	-1.1292573782132511
chr8	55257100	55258100	-1.4693575587894474
chr8	55257200	55258200	-0.9158638211250844
chr8	55257300	55258300	-0.9693203623848008
chr8	55257400	55258400	-0.9288802878661592
chr8	55257500	55258500	-1.1459890000953097
chr8	55257600	55258600	-0.7521448301321002
chr8	55257700	55258700	-0.8806901524602083
chr8	55257800	55258800	-0.6186971576427076
chr8	55257900	55258900	0.10999318472073977
chr8	55258000	55259000	0.9115042052438267
chr8	55258100	55259100	1.0655852175730498
chr8	55258200	55259200	1.1127892049458576
chr8	55258300	55259300	1.1676377339187458
chr8	55258400	55259400	0.499295399596522
chr8	55258500	55259500	0.02303408494666021
chr8	55258600	55259600	-0.6687960799450152
chr8	55258700	55259700	-1.0874908464926885
chr8	55258800	55259800	-2.0242364490131406
chr8	55258900	55259900	-2.081582307736368
chr8	55260000	55261000	1.1756049471421377
chr8	55260100	55261100	1.3559277314324576
chr8	55260200	55261200	1.1078415735473304
chr8	55260300	55261300	0.7490755962440653
chr8	55260400	55261400	0.2433204997514653
chr8	55260500	55261500	-0.2780789206212997
chr8	55260600	55261600	-0.09714396602244348
chr8	55260700	55261700	0.21624182734534972
chr8	55260800	55261800	-0.12194773042332455
chr8	55260900	55261900	-0.17111411171537824
chr8	55261000	55262000	-0.5339098523450112
chr8	55261100	55262100	-0.3503440019672017
chr8	55261200	55262200	-0.5501877507029805
chr8	55261300	55262300	-0.4435164271890842
chr8	55261400	55262400	-0.1546094591313795
chr8	55261500	55262500	-0.11296671048493355
chr8	55261600	55262600	0.044624908544944164
chr8	55261700	55262700	-0.32262427562194995
chr8	55261800	55262800	-0.2514553929471557
chr8	55261900	55262900	0.05485149764748295
chr8	55262000	55263000	0.13300201371509282
chr8	55262100	55263100	-1.897361936767044
chr8	55262200	55263200	-1.2388928786435869
chr8	55262300	55263300	-0.7425982362683538
chr8	55262400	55263400	-0.8879686565012841
chr8	55262500	55263500	-0.41464079281304417
chr8	55262600	55263600	-0.46796275993368
chr8	55262700	55263700	-0.5989344670096407
chr8	55262800	55263800	-0.5695343044252101
chr8	55262900	55263900	-0.8433583245829985
chr8	55263000	55264000	-1.1651029741186896
chr8	55263100	55264100	0.6609530550377744
chr8	55263200	55264200	-0.3938920990685102
chr8	55263300	55264300	0.3013162855341713
chr8	55263400	55264400	0.3909521759518216
chr8	55263500	55264500	-0.017692073235844968
chr8	55263600	55264600	-0.13957550155936915
chr8	55263700	55264700	-0.15642330665430695
chr8	55263800	55264800	-0.3832064850438871
chr8	55263900	55264900	-0.685573050741512
chr8	55264000	55265000	-0.6407565704458905
chr8	55264100	55265100	-0.1859733282554108
chr8	55264200	55265200	-0.05676169475545925
chr8	55264300	55265300	-0.7854791347114275
chr8	55264400	55265400	-0.4663629087810652
chr8	55264500	55265500	-0.4215550324505763
chr8	55264600	55265600	-0.7392549145928219
chr8	55264700	55265700	-1.3224468238088298
chr8	55264800	55265800	-0.9897361603699082
chr8	55264900	55265900	-0.7337429350647189
chr8	55265000	55266000	-0.7165491598282064
chr8	55265100	55266100	-1.1956654262245312
chr8	55265200	55266200	-0.8846066484466515
chr8	55265300	55266300	-1.04061101005693
chr8	55265400	55266400	-1.5080654885649616
chr8	55265800	55266800	0.2062635634090164
chr8	55265900	55266900	-0.28599305466063024
chr8	55266000	55267000	-0.4937435835469566
chr8	55266100	55267100	-0.8113380680896689
chr8	55266200	55267200	-0.7288306562537095
chr8	55266300	55267300	-1.022614953074007
chr8	55266400	55267400	-1.7944088238809883
chr8	55266500	55267500	-1.8415174097142508
chr8	55266600	55267600	-2.0254225662200924
chr8	55266700	55267700	-1.6174639927952792
chr8	55266800	55267800	-2.497669688920089
chr8	55266900	55267900	-2.2509289423777776
chr8	55267000	55268000	-2.1870485451138584
chr8	55267100	55268100	-2.257545087424196
chr8	55267200	55268200	-1.871107954076897
chr8	55267300	55268300	-1.973986506253264
chr8	55267400	55268400	-1.3595937222343701
chr8	55267500	55268500	-1.6928733008544168
chr8	55267600	55268600	-1.8139283677987463
chr8	55267700	55268700	-1.7828948896346315
chr8	55267800	55268800	-1.4465735869926095
chr8	55267900	55268900	-1.0653171155253869
chr8	55268000	55269000	-1.0847926326283508
chr8	55268100	55269100	-0.8243967327422784
chr8	55268200	55269200	-0.9331071638877068
chr8	55268300	55269300	-0.7691995995778459
chr8	55268400	55269400	-0.5118002923244636
chr8	55268500	55269500	-0.18510683485673968
chr8	55268600	55269600	0.009981301015551806
chr8	55268700	55269700	-0.13891008206960634
chr8	55268800	55269800	0.11149547526241664
chr8	55268900	55269900	-0.08082565587400545
chr8	55269000	55270000	-0.07710641725408064
chr8	55269100	55270100	-0.03886769219159383
chr8	55269200	55270200	-0.18054635700375798
chr8	55269300	55270300	-0.02806280100409997
chr8	55269400	55270400	0.1000053054316856
chr8	55269500	55270500	-0.4134052406551825
chr8	55269600	55270600	-0.5871283276457059
chr8	55269700	55270700	-0.36243891257487454
chr8	55269800	55270800	-0.8046355698223406
chr8	55269900	55270900	-0.8805555122471688
chr8	55270000	55271000	-0.7823304621775133
chr8	55270100	55271100	-1.1340856186806298
chr8	55270200	55271200	-1.1951490766399488
chr8	55270300	55271300	-1.1223932733608968
chr8	55270400	55271400	-1.194833051089348
chr8	55270500	55271500	-1.0706097395958654
chr8	55270600	55271600	-0.6923508926356037
chr8	55270700	55271700	-0.4486066264660249
chr8	55270800	55271800	-0.2691923223679076
chr8	55270900	55271900	-0.3572116638490813
chr8	55271000	55272000	-0.45797570547410266
chr8	55271100	55272100	0.26165827660084856
chr8	55271200	55272200	-0.06774677410882912
chr8	55271300	55272300	0.17228375205072527
chr8	55271400	55272400	0.3206173485832615
chr8	55271500	55272500	0.7358417592372885
chr8	55271600	55272600	0.6802281512344338
chr8	55271700	55272700	0.5850429934385153
chr8	55271800	55272800	0.6209425117388627
chr8	55271900	55272900	0.7082967581440989
chr8	55272000	55273000	0.7044863832519258
chr8	55272100	55273100	0.3971330249060606
chr8	55272200	55273200	1.2456323499267032
chr8	55272300	55273300	0.7636429104545508
chr8	55272400	55273400	0.7282853445157657
chr8	55272500	55273500	0.9861049207602136
chr8	55272600	55273600	0.7988484097613318
chr8	55272700	55273700	0.4256435144662829
chr8	55272800	55273800	0.0006045877247052112
chr8	55272900	55273900	-0.21398290763693203
chr8	55273000	55274000	-0.13562244411208677
chr8	55273100	55274100	-0.2351550883407221
chr8	55273200	55274200	-0.8176799649802766
chr8	55273300	55274300	-0.20775003683302945
chr8	55273400	55274400	-0.3646282636702312
chr8	55273500	55274500	-0.4276692372444639
chr8	55273600	55274600	-0.005957541563686968
chr8	55273700	55274700	0.3930706174066441
chr8	55273800	55274800	1.2904434847082322
chr8	55273900	55274900	1.334254814120039
chr8	55274000	55275000	1.83852848421789
chr8	55274100	55275100	2.0532392898398664
chr8	55274200	55275200	2.2239059592787656
chr8	55274300	55275300	1.8467336714623013
chr8	55274400	55275400	1.5823796514096506
chr8	55274500	55275500	1.4948402297068784
chr8	55274600	55275600	1.5309589525654816
chr8	55274700	55275700	1.1000036937709503
chr8	55274800	55275800	0.8503716240024609
chr8	55274900	55275900	1.021218220163622
chr8	55275000	55276000	0.7757654021615114
chr8	55275100	55276100	0.491327213056101
chr8	55275200	55276200	-0.19753938480856087
chr8	55275300	55276300	-0.1886640426045652
chr8	55275400	55276400	0.5573346723350204
chr8	55275500	55276500	0.8083698763590498
chr8	55275600	55276600	1.1283125795149804
chr8	55275700	55276700	1.5592164050467785
chr8	55275800	55276800	1.1589377784660089
chr8	55275900	55276900	0.8347866124216523
chr8	55276000	55277000	0.5990425432552366
chr8	55276100	55277100	0.4111674528936682
chr8	55276200	55277200	1.1634493275393822
chr8	55276300	55277300	0.6699084663198482
chr8	55276400	55277400	-0.05356184572113897
chr8	55276500	55277500	-0.6383546629233274
chr8	55276600	55277600	-1.1252172247231425
chr8	55276700	55277700	-1.2013435188886947
chr8	55276800	55277800	-1.188323061299468
chr8	55276900	55277900	-0.12392740142393167
chr8	55277000	55278000	-0.15145263325356037
chr8	55277100	55278100	0.14959134304100985
chr8	55277200	55278200	-0.3265029142336613
chr8	55277300	55278300	-0.34514025051187514
chr8	55278400	55279400	1.2703174999821316
chr8	55278500	55279500	1.158940327021157
chr8	55278600	55279600	1.4352320137166923
chr8	55278700	55279700	1.5276577091463035
chr8	55278800	55279800	0.815202085112328
chr8	55278900	55279900	0.6597139587999151
chr8	55279000	55280000	0.8455321458217742
chr8	55279100	55280100	0.7735219941776469
chr8	55279200	55280200	0.2178991928029099
chr8	55279300	55280300	-0.4824603419799347
chr8	55279400	55280400	-0.6142494069029873
chr8	55279500	55280500	-0.8291428028020085
chr8	55279600	55280600	-1.5139075835905669
chr8	55279700	55280700	-1.33588031544071
chr8	55279800	55280800	-1.111001902267739
chr8	55279900	55280900	-1.2500718188499589
chr8	55280000	55281000	-1.1656554954751237
chr8	55280100	55281100	-1.1501393951402972
chr8	55280200	55281200	-0.9789360960426832
chr8	55280300	55281300	-0.3440916360762258
chr8	55280400	55281400	0.1720547553678899
chr8	55280500	55281500	-0.07353774817752723
chr8	55280600	55281600	0.5308648365706378
chr8	55280700	55281700	0.08320298617417854
chr8	55280800	55281800	-0.2360941824998644
chr8	55280900	55281900	0.2134908248920728
chr8	55281000	55282000	-0.23770353012478632
chr8	55281100	55282100	-0.264522751329125
chr8	55281200	55282200	-0.5343282100664039
chr8	55281300	55282300	-0.6709132752350485
chr8	55281400	55282400	-0.6875847527092579
chr8	55281500	55282500	-0.15010224636763952
chr8	55281600	55282600	-0.3754400801674849
chr8	55281700	55282700	-0.4171554154109719
chr8	55281800	55282800	0.03575511285050332
chr8	55281900	55282900	-0.3140354715248198
chr8	55282000	55283000	-0.025877775576291916
chr8	55282100	55283100	-0.5166529641878922
chr8	55282200	55283200	-0.1449485941338884
chr8	55282300	55283300	-0.18115281966632252
chr8	55282400	55283400	-1.168364576967667
chr8	55282500	55283500	-1.5889702612213583
chr8	55282600	55283600	-1.7946649412270559
chr8	55282700	55283700	-1.7540747364549758
chr8	55282800	55283800	-1.3133883934385338
chr8	55282900	55283900	-1.734603894817934
chr8	55283000	55284000	-1.9592511798136598
chr8	55283100	55284100	-1.4518968618531864
chr8	55283200	55284200	-1.902539623983951
chr8	55283300	55284300	-2.446166807693807
chr8	55283400	55284400	-2.01543271044702
chr8	55283500	55284500	-1.3732433511782272
chr8	55283600	55284600	-1.2644935498439425
chr8	55283700	55284700	-1.3329911158908334
chr8	55283800	55284800	-1.7092035381012118
chr8	55283900	55284900	-1.9674023760209949
chr8	55284000	55285000	-1.6807422572441466
chr8	55284100	55285100	-1.8230386073304496
chr8	55284200	55285200	-1.9176261189294523
chr8	55284300	55285300	-0.8727449489369846
chr8	55284400	55285400	-0.8089109984309818
chr8	55284500	55285500	-1.5653859958537686
chr8	55284600	55285600	-1.2044390683656794
chr8	55284700	55285700	-0.8163717072032284
chr8	55284800	55285800	-1.2569108015320325
chr8	55284900	55285900	-1.103920756437049
chr8	55285000	55286000	-1.5574591407901115
chr8	55285100	55286100	-1.5922102907789568
chr8	55285200	55286200	-2.025851099275026
chr8	55285300	55286300	-2.411147781792085
chr8	55285400	55286400	-1.660569344859194
chr8	55285500	55286500	-1.6278015211313652
chr8	55285600	55286600	-1.7422062079050502
chr8	55285700	55286700	-1.9778794831066109
chr8	55285800	55286800	-1.5700976735176897
chr8	55285900	55286900	-1.3160198490403832
chr8	55286000	55287000	-0.7127836797797772
chr8	55286100	55287100	-0.017687402075681296
chr8	55286200	55287200	0.5160698037616462
chr8	55286300	55287300	0.5763090917815833
chr8	55286400	55287400	-0.35608474239757004
chr8	55286500	55287500	-0.007079163623887695
chr8	55286600	55287600	0.06718161435809393
chr8	55286700	55287700	0.5970387353682333
chr8	55286800	55287800	1.0002228802143496
chr8	55286900	55287900	1.2580013671806698
chr8	55287000	55288000	1.4122078000405447
chr8	55287100	55288100	1.0578581921509975
chr8	55287200	55288200	1.1812979864239597
chr8	55287300	55288300	0.9307755079536092
chr8	55287400	55288400	1.2908124294269718
chr8	55287500	55288500	1.370027535106603
chr8	55287600	55288600	1.252511159990837
chr8	55287700	55288700	0.8097990288443859
chr8	55287800	55288800	0.5097164760712007
chr8	55289900	55290900	0.6403322865681587
chr8	55290000	55291000	0.4461734560847449
chr8	55290100	55291100	0.9526077068868174
chr8	55290200	55291200	0.7268221922503932
chr8	55290300	55291300	-0.1269650576253713
chr8	55290400	55291400	-0.6606605377625787
chr8	55290500	55291500	-1.262972210350865
chr8	55290600	55291600	-0.8116401734363577
chr8	55290700	55291700	-1.172615483357355
chr8	55290800	55291800	-1.1921705177531885
chr8	55290900	55291900	-1.2299634522203802
chr8	55291000	55292000	-2.197371586753427
chr8	55291100	55292100	-2.7989984890889392
chr8	55291200	55292200	-2.8664281756657686
chr8	55291300	55292300	-2.3290209038034937
chr8	55291400	55292400	-2.029007519648724
chr8	55291500	55292500	-1.978362373374254
chr8	55291600	55292600	-2.839167951015284
chr8	55291700	55292700	-3.0757394064412287
chr8	55291800	55292800	-4.013910995516872
chr8	55291900	55292900	-3.8243081898050058
chr8	55292000	55293000	-2.707798761832991
chr8	55292100	55293100	-2.2359885072600116
chr8	55292200	55293200	-2.0641646635043744
chr8	55292300	55293300	-2.9817600307464778
chr8	55292400	55293400	-3.2499937078673167
chr8	55292500	55293500	-3.037087430491237
chr8	55292600	55293600	-2.9225429533609555
chr8	55292700	55293700	-2.822874691692757
chr8	55292800	55293800	-2.3129424987270863
chr8	55292900	55293900	-2.020717412032816
chr8	55293000	55294000	-2.5640802641504377
chr8	55293100	55294100	-2.4887924642336627
chr8	55293200	55294200	-2.75919056766509
chr8	55293300	55294300	-2.0865282796666462
chr8	55293400	55294400	-1.8354123507483717
chr8	55293500	55294500	-1.477611569962405
chr8	55293600	55294600	-1.4084598802676151
chr8	55293700	55294700	-0.5951452549747582
chr8	55293800	55294800	-0.9098388288979212
chr8	55293900	55294900	-0.9651671731935192
chr8	55294000	55295000	-0.675339573249356
chr8	55294100	55295100	-1.2625205936518011
chr8	55294200	55295200	-1.1057961788275346
chr8	55294300	55295300	-0.7073602689158622
chr8	55294400	55295400	-0.4795689125968011
chr8	55294500	55295500	-0.7022540361479188
chr8	55294600	55295600	-0.01538005571741554
chr8	55294700	55295700	-0.02681798223517693
chr8	55294800	55295800	0.591101479616111
chr8	55294900	55295900	0.4565843739937335
chr8	55295000	55296000	0.09080136276068541
chr8	55295100	55296100	0.5440878751579799
chr8	55295200	55296200	0.16335145760606765
chr8	55295300	55296300	-0.6377254101428756
chr8	55295400	55296400	-0.3606685926957245
chr8	55295500	55296500	-0.4938513142818953
chr8	55295600	55296600	-1.1125293939150016
chr8	55295700	55296700	-2.2997735253775784
chr8	55295800	55296800	-2.25144242619743
chr8	55295900	55296900	-2.528300675535503
chr8	55296000	55297000	-2.7252694929286476
chr8	55296100	55297100	-2.9746961303084234
chr8	55296200	55297200	-2.2819678882246803
chr8	55296300	55297300	-2.3227710893163587
chr8	55296400	55297400	-2.1875755153201486
chr8	55296500	55297500	-1.8461120697819613
chr8	55296600	55297600	-1.880707336250196
chr8	55296700	55297700	-1.2251155710380923
chr8	55296800	55297800	-1.5029292496099025
chr8	55296900	55297900	-0.9464112315715962
chr8	55297000	55298000	4.635038290932602e-05
chr8	55297100	55298100	0.422818424149109
chr8	55297200	55298200	0.3951201027182202
chr8	55297300	55298300	1.2260073636450528
chr8	55297400	55298400	0.588762527125086
chr8	55297500	55298500	0.30646020759149656
chr8	55297600	55298600	0.5521604039567038
chr8	55297700	55298700	0.7914319468115547
chr8	55297800	55298800	1.3838668578229094
chr8	55297900	55298900	0.6682994306700822
chr8	55298000	55299000	0.46240553346227975
chr8	55298100	55299100	0.07960452206503286
chr8	55298200	55299200	-0.4964867277157551
chr8	55298300	55299300	-0.7767187586451566
chr8	55298400	55299400	-0.8653310788483894
chr8	55298500	55299500	-1.1037078095961363
chr8	55298600	55299600	-1.3763195125521674
chr8	55298700	55299700	-1.491534928349017
chr8	55298800	55299800	-2.2873665556259644
chr8	55298900	55299900	-1.7488003114200663
chr8	55299000	55300000	-2.040216312045448
chr8	55299100	55300100	-1.8573408808022664
chr8	55299200	55300200	-1.6395132091126634
chr8	55299300	55300300	-1.5666571470160653
chr8	55299400	55300400	-1.8841384164929105
chr8	55299500	55300500	-1.8330927081976167
chr8	55299600	55300600	-1.4804240012784615
chr8	55299700	55300700	-1.4897452717775883
chr8	55299800	55300800	-1.1560790131583647
chr8	55299900	55300900	-1.4870568780180349
chr8	55300000	55301000	-1.2435796127524674
chr8	55300100	55301100	-1.3790893288451962
chr8	55300200	55301200	-1.4089402762089207
chr8	55300900	55301900	-5.642498912134062
chr8	55301100	55302100	-6.131258443249638
chr8	55301200	55302200	-7.7929188640201925
chr8	55301300	55302300	-8.11631460520179
chr8	55301400	55302400	-8.634221139409481
chr8	55301500	55302500	-9.09131081295035
chr8	55301600	55302600	-9.131724733604322
chr8	55301700	55302700	-8.88537304008448
chr8	55301800	55302800	-8.537118866340952
chr8	55301900	55302900	-8.035528522366034
chr8	55302000	55303000	-8.892326660887393
chr8	55302100	55303100	-8.692174097000981
chr8	55302200	55303200	-7.669372613385413
chr8	55302300	55303300	-7.133731193312896
chr8	55302400	55303400	-6.904942829926928
chr8	55302500	55303500	-6.649971859384436
chr8	55302600	55303600	-7.940484499471943
chr8	55302700	55303700	-7.617459256546923
chr8	55302800	55303800	-8.104228779499351
chr8	55302900	55303900	-8.502687579990821
chr8	55303000	55304000	-8.162856552199349
chr8	55303100	55304100	-8.25742837109638
chr8	55303200	55304200	-8.28870269166113
chr8	55303300	55304300	-8.774027633701088
chr8	55303400	55304400	-9.191590255861502
chr8	55303500	55304500	-9.305182704983993
chr8	55303600	55304600	-8.266076127956621
chr8	55303700	55304700	-8.367416337115117
chr8	55303800	55304800	-7.932847560309867
chr8	55303900	55304900	-7.762381472599308
chr8	55304000	55305000	-7.520395803512114
chr8	55304100	55305100	-7.799111644441389
chr8	55304200	55305200	-7.843675318479093
chr8	55304300	55305300	-6.895585560908457
chr8	55304400	55305400	-6.367251002806755
chr8	55304500	55305500	-5.236945272629171
chr8	55304600	55305600	-5.321137593056961
chr8	55304700	55305700	-4.946891907393924
chr8	55304800	55305800	-4.80611061890958
chr8	55304900	55305900	-4.363332006167531
chr8	55305000	55306000	-3.8466625175792544
chr8	55305100	55306100	-3.5040871779451623
chr8	55305200	55306200	-2.789514012634657
chr8	55305300	55306300	-3.4138889152661416
chr8	55305400	55306400	-2.765734763235689
chr8	55305500	55306500	-2.584178246108344
chr8	55305600	55306600	-2.81638204559712
chr8	55305700	55306700	-2.2587173565246252
chr8	55305800	55306800	-2.005451168637697
chr8	55305900	55306900	-2.043107372903314
chr8	55306000	55307000	-2.9073856249346703
chr8	55306500	55307500	-5.172469832805188
chr8	55307000	55308000	-3.615840940340354
chr8	55307100	55308100	-2.100899965079459
chr8	55307200	55308200	-2.192765049932605
chr8	55307300	55308300	-1.566780122523267
chr8	55307400	55308400	-0.8454594319363297
chr8	55307500	55308500	-0.2951313505567793
chr8	55307600	55308600	-0.9901861087605218
chr8	55307700	55308700	-1.9009170113424456
chr8	55307800	55308800	-1.9093550432023687
chr8	55307900	55308900	-1.6984039877650516
chr8	55308000	55309000	-1.5741406359824508
chr8	55308100	55309100	-1.6170318158140389
chr8	55308200	55309200	-1.1747898895639763
chr8	55308300	55309300	-1.163687171388448
chr8	55308400	55309400	-1.2215151064262215
chr8	55308500	55309500	-1.4207148042198123
chr8	55308600	55309600	-0.8987756410371057
chr8	55308700	55309700	0.4225971960941137
chr8	55308800	55309800	-0.3566246089363549
chr8	55308900	55309900	-0.5447209600850585
chr8	55309000	55310000	0.061960626369249316
chr8	55309100	55310100	-0.06018076301907515
chr8	55309200	55310200	-0.16764918507582924
chr8	55309300	55310300	-0.35560698124560625
chr8	55309400	55310400	-0.19383892891810514
chr8	55309500	55310500	-0.39297008240431575
chr8	55309600	55310600	-0.2097503024390545
chr8	55309700	55310700	-0.5286483312882608
chr8	55309800	55310800	0.368687336773803
chr8	55309900	55310900	0.5738501769218698
chr8	55310000	55311000	0.09876951543016103
chr8	55310100	55311100	-0.19139016446591045
chr8	55310200	55311200	-0.1302834430580226
chr8	55310300	55311300	-0.008649985866180071
chr8	55310400	55311400	-0.9589404808514188
chr8	55310500	55311500	-0.8273448161648173
chr8	55310600	55311600	-1.4180923905919784
chr8	55310700	55311700	-1.3521986158668566
chr8	55310800	55311800	-1.4851065829628969
chr8	55311900	55312900	-0.11193853684622684
chr8	55312000	55313000	-0.8182987059276816
chr8	55312100	55313100	-1.2513208432915703
chr8	55312200	55313200	-1.7622161929200704
chr8	55312300	55313300	-1.5981955195063444
chr8	55312400	55313400	-1.5104973039096419
chr8	55312500	55313500	-1.588016750667181
chr8	55312600	55313600	-1.7450979684467725
chr8	55312700	55313700	-0.8907104851560556
chr8	55312800	55313800	-0.7518367771843478
chr8	55312900	55313900	-0.5147729410909171
chr8	55313000	55314000	-0.4335597568052868
chr8	55313100	55314100	0.7250949667440086
chr8	55313200	55314200	0.9305049515641508
chr8	55313300	55314300	0.990917573964244
chr8	55313400	55314400	1.1069858728134727
chr8	55313500	55314500	0.016309944693554134
chr8	55313600	55314600	0.8165334193063724
chr8	55313700	55314700	0.5441110893250117
chr8	55313800	55314800	0.6135963248567132
chr8	55313900	55314900	0.4779176280994849
chr8	55314000	55315000	0.5479097393588425
chr8	55314100	55315100	-0.02813083852764036
chr8	55314200	55315200	-0.20692763339139966
chr8	55314300	55315300	-0.19522639387645407
chr8	55314400	55315400	-0.887675896772637
chr8	55314500	55315500	0.9948412264318556
chr8	55314600	55315600	0.43128308653843095
chr8	55314700	55315700	0.44264293291427614
chr8	55314800	55315800	0.8782411812665242
chr8	55314900	55315900	0.9432295224810248
chr8	55315000	55316000	0.6109441030639927
chr8	55315100	55316100	0.4701317773863546
chr8	55315200	55316200	0.7839396565854289
chr8	55315300	55316300	0.4139207497880352
chr8	55315400	55316400	0.9852386831334398
chr8	55315500	55316500	0.1306429629476969
chr8	55315600	55316600	0.07639690305243868
chr8	55315700	55316700	0.2126734493392176
chr8	55315800	55316800	-0.4693616610664301
chr8	55315900	55316900	-0.22217996981731064
chr8	55316000	55317000	-0.09149809484509486
chr8	55316100	55317100	-0.01788927036993462
chr8	55316200	55317200	-0.023520965952260223
chr8	55316300	55317300	0.015889565565614855
chr8	55316400	55317400	-0.10199511089032356
chr8	55316500	55317500	-0.35719427672846543
chr8	55316600	55317600	-0.15996054011761646
chr8	55316700	55317700	-0.2760921398793933
chr8	55316800	55317800	0.06696992325331858
chr8	55316900	55317900	-0.304309753864683
chr8	55317000	55318000	-0.28412107564227046
chr8	55317100	55318100	-0.7234984892861266
chr8	55317200	55318200	-1.2478618085041937
chr8	55317300	55318300	-1.1026309499316005
chr8	55317400	55318400	-1.0607040009942743
chr8	55317500	55318500	-0.9200840385714512
chr8	55317600	55318600	-0.7980795372267318
chr8	55317700	55318700	-0.7753646807442469
chr8	55317800	55318800	-0.8890097944912452
chr8	55317900	55318900	-0.9762040212083306
chr8	55318000	55319000	-1.0044301139518106
chr8	55318100	55319100	-0.7645469108712959
chr8	55318200	55319200	-0.5680152757717375
chr8	55318300	55319300	-0.6765062914633511
chr8	55318400	55319400	-0.6599474164448775
chr8	55318500	55319500	-1.2229684887347043
chr8	55318600	55319600	-1.4591389072987555
chr8	55318700	55319700	-1.3143661674751388
chr8	55318800	55319800	-1.3408430236507023
chr8	55318900	55319900	-1.4722075164778423
chr8	55319000	55320000	-0.9815397268021803
chr8	55319100	55320100	-0.5208744503948254
chr8	55319200	55320200	-0.5134270419149061
chr8	55319300	55320300	-0.6824850162840296
chr8	55319400	55320400	-0.8538156341913089
chr8	55319500	55320500	-0.15554325371143274
chr8	55319600	55320600	-0.15296066572331396
chr8	55319700	55320700	-0.2354185920957154
chr8	55319800	55320800	-0.2646244874944155
chr8	55319900	55320900	0.07122378042828327
chr8	55320000	55321000	-0.4632723106391957
chr8	55320100	55321100	-0.9989426481895785
chr8	55320200	55321200	-0.7241910635054993
chr8	55320300	55321300	-0.8101735705103361
chr8	55320400	55321400	-0.6066625222543659
chr8	55320500	55321500	-0.9615852251312484
chr8	55320600	55321600	-0.9287940350541956
chr8	55320700	55321700	-1.298067305693407
chr8	55320800	55321800	-1.4750292274482262
chr8	55320900	55321900	-1.997607100607288
chr8	55321000	55322000	-1.6295916002915718
chr8	55321100	55322100	-1.2868141899336247
chr8	55321200	55322200	-1.5564992507240465
chr8	55321300	55322300	-1.3042545472998033
chr8	55321400	55322400	-1.6103534204717256
chr8	55321500	55322500	-1.2965713708457547
chr8	55321600	55322600	-1.5081666606918422
chr8	55321700	55322700	-1.357598915710373
chr8	55322300	55323300	-2.2093138433759303
chr8	55322400	55323400	-2.4461349190744275
chr8	55322500	55323500	-1.9699881554177048
chr8	55322600	55323600	-1.8440474497584445
chr8	55322700	55323700	-2.4381932013115097
chr8	55322800	55323800	-2.7366268778452616
chr8	55322900	55323900	-2.738348694499936
chr8	55323000	55324000	-2.450799245384709
chr8	55323100	55324100	-2.6444852379367503
chr8	55323200	55324200	-2.7777830667203496
chr8	55323300	55324300	-2.5832782522573416
chr8	55323400	55324400	-2.2834585611553297
chr8	55323500	55324500	-2.2718343284058657
chr8	55323600	55324600	-1.8646257444295464
chr8	55323700	55324700	-1.2098233419351352
chr8	55323800	55324800	-1.404701308748796
chr8	55323900	55324900	-0.8719980486043727
chr8	55324000	55325000	-1.7942276821044245
chr8	55324100	55325100	-1.7734589516229202
chr8	55324200	55325200	-1.9821715417174441
chr8	55324300	55325300	-1.6455511139055876
chr8	55324400	55325400	-1.6545571708648206
chr8	55324500	55325500	-2.446154310228812
chr8	55324600	55325600	-3.1045200677513187
chr8	55324700	55325700	-3.0439674803656818
chr8	55324800	55325800	-2.221360723588557
chr8	55324900	55325900	-3.240437777303325
chr8	55325000	55326000	-2.060035279486506
chr8	55325100	55326100	-1.2574008619078267
chr8	55325200	55326200	-1.3985946822099606
chr8	55325300	55326300	-1.2857579385847393
chr8	55325400	55326400	-1.9675683964903985
chr8	55326700	55327700	-1.1325267333833746
chr8	55326800	55327800	-0.9500112205884836
chr8	55326900	55327900	-1.2181629004711034
chr8	55327000	55328000	-0.9520042925880742
chr8	55327100	55328100	-0.7061529294640719
chr8	55327200	55328200	-0.5929131718689332
chr8	55327300	55328300	-1.0206820231740723
chr8	55327400	55328400	-0.4670191682163881
chr8	55327500	55328500	-0.15243891181628705
chr8	55327600	55328600	-0.5281062933731486
chr8	55327700	55328700	-0.4786452620261493
chr8	55327800	55328800	-0.7543175817464204
chr8	55327900	55328900	-0.778468542937396
chr8	55328000	55329000	-1.2608389442205954
chr8	55328100	55329100	-1.3276772858972663
chr8	55328200	55329200	-1.6028625317158176
chr8	55328300	55329300	-1.5593494924654367
chr8	55328400	55329400	-1.9981565390177125
chr8	55328500	55329500	-2.6986709883270645
chr8	55328600	55329600	-2.530830858674832
chr8	55328700	55329700	-3.0401201801619417
chr8	55328800	55329800	-3.19665287458139
chr8	55328900	55329900	-2.9863518000946008
chr8	55329000	55330000	-3.160879350268044
chr8	55329100	55330100	-3.2754520052432667
chr8	55329200	55330200	-3.0715237889450733
chr8	55329300	55330300	-2.6451450154276395
chr8	55329400	55330400	-2.768656715167315
chr8	55329500	55330500	-2.2459999831914064
chr8	55329600	55330600	-2.09303929189388
chr8	55329700	55330700	-0.9514785021119772
chr8	55329800	55330800	-0.4484513837331555
chr8	55329900	55330900	-0.8528485556547898
chr8	55330000	55331000	-0.4292177625698255
chr8	55330100	55331100	-0.11497285867733087
chr8	55330200	55331200	-0.2427413472913212
chr8	55330300	55331300	-0.2693776907567074
chr8	55330400	55331400	-0.3549119260534372
chr8	55330500	55331500	-0.8003582578453359
chr8	55330600	55331600	-0.9618269465535341
chr8	55330700	55331700	-2.020663485575019
chr8	55330800	55331800	-1.3667412819462443
chr8	55330900	55331900	-1.154112368686938
chr8	55331000	55332000	-0.602509738208542
chr8	55331100	55332100	-1.2209561214913731
chr8	55331200	55332200	-1.4905754283693011
chr8	55331300	55332300	-1.6083032379016182
chr8	55331400	55332400	-1.4519813502966368
chr8	55331500	55332500	-0.9452932491492037
chr8	55331600	55332600	-0.7652942373942614
chr8	55331700	55332700	-0.17588321137296048
chr8	55331800	55332800	-1.3811285626207748
chr8	55331900	55332900	-1.2962896468595728
chr8	55332000	55333000	-1.7297891132953123
chr8	55332100	55333100	-1.9951955571248918
chr8	55332200	55333200	-1.5597841671076067
chr8	55332300	55333300	-1.339420446655857
chr8	55332400	55333400	-1.1541687016276607
chr8	55332500	55333500	-1.805482891975904
chr8	55332600	55333600	-2.018294262949536
chr8	55332700	55333700	-2.427514519156624
chr8	55332800	55333800	-1.4816201470534751
chr8	55332900	55333900	-1.088847265672144
chr8	55333000	55334000	-1.6399980664120168
chr8	55333100	55334100	-0.9765468630853738
chr8	55333200	55334200	-1.4468996453902019
chr8	55333300	55334300	-1.54413797702828
chr8	55333400	55334400	-1.412303800520744
chr8	55333500	55334500	-0.8106348987000478
chr8	55333600	55334600	-1.1574762022561844
chr8	55333700	55334700	-1.0726253324240236
chr8	55333800	55334800	-1.6650779530415571
chr8	55333900	55334900	-2.560363290785869
chr8	55334000	55335000	-1.819244410807384
chr8	55334100	55335100	-1.9551612772916507
chr8	55334200	55335200	-1.6177257727693135
chr8	55334300	55335300	-2.0882937707620157
chr8	55334400	55335400	-2.3771832049338806
chr8	55334500	55335500	-2.5623853163868264
chr8	55334600	55335600	-2.032970317061995
chr8	55334700	55335700	-2.615565215386481
chr8	55334800	55335800	-2.4906584669792102
chr8	55334900	55335900	-1.8425233569978137
chr8	55335000	55336000	-1.8006603581263558
chr8	55335900	55336900	-0.30789116308424963
chr8	55336000	55337000	-0.34190375141357093
chr8	55336100	55337100	0.05514014545416624
chr8	55336200	55337200	-0.18671311730711126
chr8	55336300	55337300	-0.13180252161324635
chr8	55336400	55337400	-0.12504515377186504
chr8	55336500	55337500	-0.10351962599441304
chr8	55336600	55337600	-0.8412262483585595
chr8	55336700	55337700	-0.6145115686085726
chr8	55336800	55337800	-0.9065637396406984
chr8	55336900	55337900	-1.315265539453157
chr8	55337000	55338000	-2.0271614946733116
chr8	55337100	55338100	-2.742084553361668
chr8	55337200	55338200	-2.9755113245359617
chr8	55337300	55338300	-2.6452469630309707
chr8	55337400	55338400	-2.3550687119612803
chr8	55337500	55338500	-2.1143382249016427
chr8	55337600	55338600	-1.987500468273221
chr8	55337700	55338700	-1.5154515837273508
chr8	55337800	55338800	-1.4964284820827167
chr8	55337900	55338900	-1.1428064455648093
chr8	55338000	55339000	-0.8213689045780677
chr8	55338100	55339100	-0.25622197811077385
chr8	55338200	55339200	-0.06562626347774511
chr8	55338300	55339300	-0.3439517339021997
chr8	55338400	55339400	-0.5643902980006638
chr8	55338500	55339500	-0.1313838122764457
chr8	55338600	55339600	0.3844585033910574
chr8	55338700	55339700	-0.0006225040277159526
chr8	55338800	55339800	0.7201886756636828
chr8	55338900	55339900	0.6149791234212255
chr8	55339000	55340000	0.3887913828193488
chr8	55339100	55340100	0.4697207418054821
chr8	55339200	55340200	0.23620447499993802
chr8	55339300	55340300	0.6879182549215365
chr8	55339400	55340400	0.7255680248199918
chr8	55339500	55340500	0.37709046819166814
chr8	55339600	55340600	0.02355957150816381
chr8	55339700	55340700	-0.16343749437545568
chr8	55339800	55340800	-0.4829573765666083
chr8	55339900	55340900	-0.6309379191320651
chr8	55340000	55341000	0.07870688098763207
chr8	55340100	55341100	-0.8491610111729235
chr8	55340200	55341200	-0.9240683728476958
chr8	55340300	55341300	-1.7923709798591358
chr8	55340400	55341400	-2.2510933658631136
chr8	55340500	55341500	-2.8153473478493147
chr8	55340600	55341600	-2.944106989025681
chr8	55340700	55341700	-3.260592215552243
chr8	55340800	55341800	-4.5228759905516425
chr8	55340900	55341900	-4.191777583275849
chr8	55341000	55342000	-4.929855606388317
chr8	55341100	55342100	-4.4691281905418165
chr8	55341200	55342200	-3.9430004180284
chr8	55341300	55342300	-2.92006916494027
chr8	55341400	55342400	-3.2772125512174286
chr8	55341500	55342500	-2.7201303042531366
chr8	55341600	55342600	-2.470042589503508
chr8	55341700	55342700	-2.2574919348639786
chr8	55341800	55342800	-1.3604397625817992
chr8	55341900	55342900	-0.9637288566916379
chr8	55342000	55343000	-0.6636418133486109
chr8	55342100	55343100	-0.3359370704304582
chr8	55342200	55343200	-0.16120514490471272
chr8	55342300	55343300	0.16234906420478445
chr8	55342400	55343400	1.085351284222584
chr8	55342500	55343500	0.7280558802506368
chr8	55342600	55343600	0.7554833487147957
chr8	55342700	55343700	0.7336198666740498
chr8	55342800	55343800	1.4993780394042686
chr8	55342900	55343900	0.6218996155562377
chr8	55343000	55344000	1.1295426720804689
chr8	55343100	55344100	1.5171813575988329
chr8	55343200	55344200	1.366464925824219
chr8	55343300	55344300	0.5855386248551017
chr8	55343400	55344400	0.5847295594993186
chr8	55343500	55344500	0.7446154071417077
chr8	55343600	55344600	0.6921850584592557
chr8	55343700	55344700	0.9020127237081008
chr8	55343800	55344800	0.3370666329881731
chr8	55343900	55344900	0.9881574782816466
chr8	55344000	55345000	0.6261655799681914
chr8	55344100	55345100	-0.371624489881889
chr8	55344200	55345200	-0.538368163131521
chr8	55344300	55345300	0.18401308667579291
chr8	55344500	55345500	0.6292455485504408
chr8	55344600	55345600	0.3891708120160032
chr8	55344700	55345700	0.3389379986322527
chr8	55344800	55345800	-0.15571724560087544
chr8	55344900	55345900	-0.2596289631310513
chr8	55345000	55346000	-0.7052608238728493
chr8	55345100	55346100	0.011595291860224177
chr8	55346200	55347200	-0.9031957439373299
chr8	55346300	55347300	-1.052120410257213
chr8	55346400	55347400	-1.2423713121642124
chr8	55346500	55347500	-1.1888108930245085
chr8	55346600	55347600	-0.4519430132099555
chr8	55346700	55347700	0.1787354393135255
chr8	55346800	55347800	-0.3235540638826223
chr8	55346900	55347900	0.17266259374398166
chr8	55347000	55348000	0.4406216809999475
chr8	55347100	55348100	0.552481006265855
chr8	55347200	55348200	0.2971659878077273
chr8	55347300	55348300	0.7468700455231405
chr8	55347400	55348400	0.34257088239709066
chr8	55347500	55348500	0.028129131510279192
chr8	55347600	55348600	-0.2892508928816115
chr8	55347700	55348700	-0.8844706911671631
chr8	55347800	55348800	-1.0431378962015236
chr8	55347900	55348900	-1.2114649240664777
chr8	55348000	55349000	-1.0338114466642332
chr8	55348100	55349100	-0.8849912780308861
chr8	55348200	55349200	-0.8159435939518067
chr8	55348300	55349300	-1.087974867523192
chr8	55348400	55349400	-1.3460546028224596
chr8	55348500	55349500	-0.5262671569336607
chr8	55348600	55349600	-0.1518225617036558
chr8	55348700	55349700	-0.11104539648882153
chr8	55348800	55349800	0.3385429029510315
chr8	55348900	55349900	0.943925543160303
chr8	55349000	55350000	0.532756363203422
chr8	55349100	55350100	0.01776592431623123
chr8	55349200	55350200	-0.2570338817125144
chr8	55349300	55350300	0.24614780579540216
chr8	55349400	55350400	0.4074669502461543
chr8	55349500	55350500	-0.21910335266785372
chr8	55349600	55350600	-0.3922912221050869
chr8	55349700	55350700	0.0275220875309615
chr8	55350800	55351800	0.12204271628153253
chr8	55350900	55351900	-0.0013802373812696145
chr8	55351000	55352000	-0.6659071567402102
chr8	55351100	55352100	-0.5388910420251177
chr8	55351200	55352200	-0.9060645562780196
chr8	55351300	55352300	-1.4475191075635023
chr8	55351400	55352400	-1.5234125614219305
chr8	55351500	55352500	-1.983857550685321
chr8	55351600	55352600	-1.8477333087305103
chr8	55351700	55352700	-1.6393644874773416
chr8	55351800	55352800	-1.232375205295881
chr8	55351900	55352900	-1.6924237839134986
chr8	55352000	55353000	-1.6340913264490373
chr8	55352100	55353100	-1.4703508037718012
chr8	55352200	55353200	-0.9965144254067926
chr8	55352300	55353300	-1.2538101612691421
chr8	55352400	55353400	-1.0735742111740632
chr8	55352500	55353500	-0.7624247574247669
chr8	55352600	55353600	-0.4784278209087635
chr8	55352700	55353700	-0.5974596885585628
chr8	55352800	55353800	-0.2315618125469557
chr8	55352900	55353900	0.39555597382679997
chr8	55353000	55354000	0.5866057214672359
chr8	55353100	55354100	0.03520768199235907
chr8	55353200	55354200	0.052386027352839
chr8	55353300	55354300	0.21997407281186915
chr8	55353400	55354400	0.2688065226977129
chr8	55353500	55354500	-0.6024280326565619
chr8	55353600	55354600	-0.34797237259645913
chr8	55353700	55354700	-0.004849497216014896
chr8	55353800	55354800	-0.8499068039627771
chr8	55353900	55354900	-1.3316038656759457
chr8	55354800	55355800	-0.31417538564760544
chr8	55354900	55355900	0.119122149247194
chr8	55355000	55356000	-0.0754789615947183
chr8	55355100	55356100	0.9817405396143044
chr8	55355200	55356200	1.4195751372516825
chr8	55355300	55356300	1.3982683490659915
chr8	55355400	55356400	1.1443530787283225
chr8	55355500	55356500	0.7281054376381784
chr8	55355600	55356600	0.11761404009080975
chr8	55355700	55356700	-0.2844747779495612
chr8	55355800	55356800	-0.7679812169202906
chr8	55355900	55356900	-1.2630882781893022
chr8	55356000	55357000	-1.2691602076565491
chr8	55356100	55357100	-1.9128347308762843
chr8	55356200	55357200	-2.4033618754770565
chr8	55356300	55357300	-2.4410815144337032
chr8	55356400	55357400	-2.022645393559651
chr8	55356500	55357500	-0.9323797104462054
chr8	55356600	55357600	-1.0721822696613363
chr8	55356700	55357700	-0.6134996577119134
chr8	55356800	55357800	0.12073681952212666
chr8	55356900	55357900	0.8737939195374108
chr8	55357000	55358000	0.7186530491341331
chr8	55357100	55358100	0.5872827154127374
chr8	55357200	55358200	0.3146010717256904
chr8	55357300	55358300	0.4522893130031112
chr8	55357400	55358400	-0.2670826135545541
chr8	55357500	55358500	-0.6662393589656267
chr8	55357600	55358600	-0.17650203401694226
chr8	55357700	55358700	-0.7565468548101133
chr8	55357800	55358800	-1.1412675640559324
chr8	55357900	55358900	-1.6592593738973749
chr8	55358000	55359000	-1.5954663434111684
chr8	55358100	55359100	-0.8315260173332158
chr8	55358200	55359200	-0.11864037284584154
chr8	55358300	55359300	-0.5672972458086865
chr8	55358400	55359400	0.2849743321592439
chr8	55358500	55359500	-0.4536908754134018
chr8	55358600	55359600	-0.31420052649948604
chr8	55358700	55359700	-0.027352543103946542
chr8	55358800	55359800	0.30534141402650883
chr8	55358900	55359900	0.5045863217756681
chr8	55359000	55360000	1.1138446510928082
chr8	55359100	55360100	0.28845598295758096
chr8	55359200	55360200	-0.15419170039858168
chr8	55359300	55360300	-0.17570485850548034
chr8	55359400	55360400	-0.6912330462385696
chr8	55359500	55360500	0.16614145124417498
chr8	55359600	55360600	-0.18038246861695492
chr8	55359700	55360700	-0.6791540030919313
chr8	55359800	55360800	-1.2145618302281025
chr8	55359900	55360900	-1.2180069268730098
chr8	55360000	55361000	-1.8289115337413864
chr8	55360100	55361100	-1.018924848600287
chr8	55360200	55361200	-0.8240680074230848
chr8	55360300	55361300	-0.893230075688437
chr8	55360400	55361400	-0.5965580207731385
chr8	55360500	55361500	-0.2648563024590829
chr8	55360600	55361600	0.2010485096060325
chr8	55360700	55361700	0.3622009113475356
chr8	55360800	55361800	0.6098366265693788
chr8	55360900	55361900	0.8207801881012389
chr8	55361000	55362000	0.5992674000301496
chr8	55361100	55362100	0.5155067051495907
chr8	55361200	55362200	0.4516515030956632
chr8	55361300	55362300	0.5628521257356544
chr8	55361400	55362400	0.8209116860586293
chr8	55361500	55362500	0.12767085431361136
chr8	55361600	55362600	0.17386124787437138
chr8	55361700	55362700	0.5886224129200477
chr8	55361800	55362800	0.6101657205246541
chr8	55361900	55362900	0.1517666371952781
chr8	55362000	55363000	0.57550165434625
chr8	55362100	55363100	0.5194918144320264
chr8	55362200	55363200	0.06674339737126297
chr8	55362300	55363300	0.20556509578398552
chr8	55362400	55363400	-0.441695417491489
chr8	55362500	55363500	-0.4382202654076696
chr8	55362600	55363600	-0.4130565772586253
chr8	55362700	55363700	-0.680768644804261
chr8	55362800	55363800	-0.623742402396438
chr8	55362900	55363900	-0.35401720699664685
chr8	55363000	55364000	-1.1042579313710086
chr8	55363100	55364100	-1.3712027906365187
chr8	55363200	55364200	-0.7398664134289766
chr8	55363300	55364300	-0.6524967628816556
chr8	55363400	55364400	-0.6012597907471317
chr8	55363500	55364500	-1.140931856791514
chr8	55363600	55364600	-1.7636653453424176
chr8	55363700	55364700	-1.5111973420473468
chr8	55363800	55364800	-1.9292506417410409
chr8	55363900	55364900	-2.0363284244711144
chr8	55364000	55365000	-1.2941848933896631
chr8	55364100	55365100	-1.4940859631695778
chr8	55364200	55365200	-1.9349116303146965
chr8	55364300	55365300	-1.7296521622405991
chr8	55364400	55365400	-1.4379931953605656
chr8	55364500	55365500	-0.6126510826715659
chr8	55364600	55365600	-0.2921074177913056
chr8	55364700	55365700	-0.3982716442785733
chr8	55365700	55366700	-1.1995626574327394
chr8	55365800	55366800	-0.5511975607675288
chr8	55365900	55366900	0.1759476889156655
chr8	55366000	55367000	-0.1287974875544742
chr8	55366100	55367100	0.07169774418471986
chr8	55366200	55367200	-0.403137979827762
chr8	55366300	55367300	-0.12822987785339812
chr8	55366400	55367400	-0.10098471432274578
chr8	55366500	55367500	-0.009857285568652369
chr8	55366600	55367600	-0.7083230746098046
chr8	55366700	55367700	-0.31854911730162017
chr8	55366800	55367800	-0.792997801472649
chr8	55366900	55367900	-0.911197853224815
chr8	55367000	55368000	-0.40379171050946777
chr8	55367100	55368100	-0.25508556817517203
chr8	55367200	55368200	0.4592255561160968
chr8	55367300	55368300	0.25006196625884364
chr8	55367400	55368400	0.3768734605154594
chr8	55367500	55368500	0.4956461195389109
chr8	55367600	55368600	0.5340158698027944
chr8	55367700	55368700	0.6285053104187333
chr8	55367800	55368800	0.6789209981247994
chr8	55367900	55368900	-0.03184190048675028
chr8	55368000	55369000	-0.16723216890732157
chr8	55368100	55369100	-0.4442881048698163
chr8	55368200	55369200	-0.6785620482533542
chr8	55368300	55369300	-1.0515451466295649
chr8	55369500	55370500	1.007829146993482
chr8	55369600	55370600	0.32188044991457776
chr8	55369700	55370700	-0.3281729039527576
chr8	55369800	55370800	-0.5071995631509922
chr8	55369900	55370900	-0.7462130853252718
chr8	55370000	55371000	-1.3099917400222687
chr8	55370100	55371100	-1.1986449331506803
chr8	55370200	55371200	-1.3400986480087518
chr8	55370300	55371300	-1.843261561129501
chr8	55370800	55371800	-0.7836117150798321
chr8	55370900	55371900	-0.4240950240675365
chr8	55371000	55372000	-0.04126264055538927
chr8	55371100	55372100	-0.4423310513103241
chr8	55371200	55372200	-0.7996344288543742
chr8	55371300	55372300	-0.9359226172608676
chr8	55371400	55372400	-0.9112917881587632
chr8	55371500	55372500	-0.5261653452085994
chr8	55371600	55372600	-0.9583962035357421
chr8	55371700	55372700	-0.021103699090413142
chr8	55371800	55372800	0.4478323432877397
chr8	55371900	55372900	-0.0949877509635952
chr8	55372000	55373000	-0.9052855507928675
chr8	55372100	55373100	-0.2768324181208682
chr8	55372200	55373200	-0.6479156445312002
chr8	55372300	55373300	0.5418094365318417
chr8	55372500	55373500	-0.2987164229341929
chr8	55372600	55373600	-0.437062790076552
chr8	55372700	55373700	-1.6953363768245802
chr8	55372800	55373800	-1.6461633386548309
chr8	55372900	55373900	-1.2000484626083159
chr8	55373000	55374000	-0.7479753981948565
chr8	55373100	55374100	-1.3465580387977716
chr8	55373200	55374200	-0.4089325465587512
chr8	55373300	55374300	-1.498043844786915
chr8	55373400	55374400	-1.3133701729545888
chr8	55373500	55374500	-0.8318158186022534
chr8	55373600	55374600	-0.5686059985732353
chr8	55373700	55374700	-0.14248392684479771
chr8	55373800	55374800	-0.2835700875676779
chr8	55373900	55374900	-0.09068000465288592
chr8	55374000	55375000	-0.26882652279099917
chr8	55374100	55375100	0.1843318659738224
chr8	55374200	55375200	-0.5717037802850388
chr8	55374300	55375300	-0.27796007445637816
chr8	55374400	55375400	-0.014506079276668197
chr8	55374500	55375500	-0.13010579984551893
chr8	55374600	55375600	0.3534065389490019
chr8	55374700	55375700	0.34857767895338954
chr8	55374800	55375800	0.0617774487123165
chr8	55374900	55375900	-0.18627717284039247
chr8	55375000	55376000	0.023991378476527075
chr8	55375100	55376100	-0.809290328196456
chr8	55375200	55376200	-0.5740401628665224
chr8	55375300	55376300	-1.059122189837552
chr8	55375400	55376400	-0.5577425520319315
chr8	55375500	55376500	-0.8826370945683717
chr8	55375600	55376600	-1.425452038821691
chr8	55375700	55376700	-1.6264952683002822
chr8	55375800	55376800	-1.9614745609700424
chr8	55375900	55376900	-1.9123557589463187
chr8	55376000	55377000	-1.481566974884899
chr8	55376100	55377100	-1.200332062502365
chr8	55376200	55377200	-1.397039401793415
chr8	55376300	55377300	-1.2993256331826817
chr8	55376400	55377400	-1.73030084764685
chr8	55376500	55377500	-1.4178609929894572
chr8	55376600	55377600	-1.3405123911501031
chr8	55376700	55377700	-0.8141484835781884
chr8	55376800	55377800	-0.3439827164319174
chr8	55376900	55377900	-0.3908179702896175
chr8	55377000	55378000	-0.7067464262702314
chr8	55377100	55378100	-1.1303600606517883
chr8	55377200	55378200	-1.2799337979782988
chr8	55377300	55378300	-1.7302425359966962
chr8	55377400	55378400	-2.2550588985357303
chr8	55377500	55378500	-2.597253768450655
chr8	55377600	55378600	-2.382732291279793
chr8	55377700	55378700	-3.366272878826217
chr8	55377800	55378800	-2.9265579034389795
chr8	55377900	55378900	-3.2711941321932136
chr8	55378000	55379000	-3.13241773705485
chr8	55378100	55379100	-2.6009123158915264
chr8	55378200	55379200	-2.6415254584540624
chr8	55378300	55379300	-2.295742077063049
chr8	55378400	55379400	-2.075385807355925
chr8	55378500	55379500	-1.820464061676368
chr8	55378600	55379600	-1.699390677175165
chr8	55378700	55379700	-0.6076925179017051
chr8	55378800	55379800	-1.1796707412758882
chr8	55378900	55379900	-0.8926550561433179
chr8	55380900	55381900	0.36004996040386955
chr8	55381000	55382000	-0.14615799715623032
chr8	55381100	55382100	-0.2594250681296871
chr8	55381200	55382200	-0.6255263722079706
chr8	55381300	55382300	-0.9141394398911656
chr8	55381400	55382400	-0.7864510222715309
chr8	55381500	55382500	-1.2653511525877112
chr8	55381600	55382600	-1.4796232564436076
chr8	55381700	55382700	-1.6372720628453072
chr8	55381800	55382800	-2.6788466933688904
chr8	55381900	55382900	-2.3490463933303665
chr8	55382000	55383000	-1.4410091191651715
chr8	55382100	55383100	-0.5718525536475653
chr8	55382200	55383200	-0.15668747564556235
chr8	55382300	55383300	0.2234241762927013
chr8	55382400	55383400	0.3225698955226913
chr8	55382500	55383500	0.7979509486126815
chr8	55382600	55383600	1.5236526006120157
chr8	55382700	55383700	1.4086661207661786
chr8	55382800	55383800	1.575020353213474
chr8	55382900	55383900	1.3538063225081565
chr8	55383000	55384000	1.665138860254774
chr8	55383100	55384100	0.8296006684591879
chr8	55383200	55384200	1.3475963201164487
chr8	55383300	55384300	1.0364587731456152
chr8	55383400	55384400	1.1906652452593498
chr8	55383500	55384500	1.0140859930387294
chr8	55383600	55384600	0.8297143703993358
chr8	55383700	55384700	1.1721035376698692
chr8	55383800	55384800	1.2944769172319583
chr8	55383900	55384900	0.8247559696439516
chr8	55384000	55385000	-0.12996870590206638
chr8	55384100	55385100	-0.9957219489329828
chr8	55384200	55385200	-1.2788041569707818
chr8	55384300	55385300	-1.1147880772900198
chr8	55384400	55385400	-0.9620474273513888
chr8	55384500	55385500	-0.96868375519191
chr8	55384600	55385600	-1.1654151430966886
chr8	55384700	55385700	-1.2653415109008532
chr8	55384800	55385800	-1.2503009255971531
chr8	55384900	55385900	-0.98312055563875
chr8	55385000	55386000	-0.8456604557367631
chr8	55385100	55386100	0.421542904075624
chr8	55385200	55386200	-0.34798351117688964
chr8	55385300	55386300	-1.222219802168574
chr8	55385400	55386400	-1.3804136687081732
chr8	55385500	55386500	-0.2705113773090642
chr8	55385600	55386600	-0.7248153831001165
chr8	55385700	55386700	-0.6875357553152777
chr8	55385800	55386800	-0.6251380903971746
chr8	55385900	55386900	-0.657585702723838
chr8	55386000	55387000	-0.6292300671876009
chr8	55386100	55387100	-0.6078155826755388
chr8	55386200	55387200	-0.3633004770433445
chr8	55386300	55387300	0.5594951320411833
chr8	55387400	55388400	-0.6118783890691291
chr8	55387500	55388500	-1.0698716732612212
chr8	55387600	55388600	-0.8446049906632745
chr8	55387700	55388700	-0.4361412271265613
chr8	55387800	55388800	-0.1773002807860879
chr8	55387900	55388900	-0.11255680394579948
chr8	55388000	55389000	-0.2312747074044679
chr8	55388100	55389100	-0.793814190123263
chr8	55388200	55389200	-0.3381551568990025
chr8	55388300	55389300	-0.30899169534391685
chr8	55388400	55389400	-0.7494367100578342
chr8	55388500	55389500	-0.3632425317656255
chr8	55388600	55389600	-0.6492060817663645
chr8	55388700	55389700	-0.4904679857797263
chr8	55388800	55389800	-0.5624348454025211
chr8	55388900	55389900	-1.0532028722290416
chr8	55389000	55390000	-1.1803513476440732
chr8	55389100	55390100	-0.6609342992111521
chr8	55389200	55390200	-1.3198432447273545
chr8	55389300	55390300	-1.429539573621929
chr8	55389400	55390400	-2.31093864160982
chr8	55389500	55390500	-2.377437177775688
chr8	55389600	55390600	-2.2880593420881628
chr8	55389700	55390700	-2.5368258626744087
chr8	55389800	55390800	-2.378560276101377
chr8	55389900	55390900	-2.1337410666198817
chr8	55390000	55391000	-1.814614997094605
chr8	55390100	55391100	-1.4059702422165394
chr8	55390200	55391200	-0.8961378162239949
chr8	55390300	55391300	-0.6260178423088159
chr8	55390400	55391400	0.0672496868076669
chr8	55390500	55391500	0.27105410972847843
chr8	55390600	55391600	0.3455541072154038
chr8	55390700	55391700	0.1588277957339552
chr8	55390800	55391800	0.2744087762572075
chr8	55390900	55391900	0.2696156481796565
chr8	55391000	55392000	-0.0005089923250928155
chr8	55391100	55392100	-0.7141364489581521
chr8	55391200	55392200	-1.8116206611407095
chr8	55391300	55392300	-2.092066206661692
chr8	55391400	55392400	-2.0320191460180026
chr8	55391500	55392500	-2.1759956154408417
chr8	55391600	55392600	-2.0070164190081052
chr8	55391700	55392700	-2.340474403523868
chr8	55391800	55392800	-2.827410618450976
chr8	55391900	55392900	-3.138543442568709
chr8	55392000	55393000	-3.983159330337847
chr8	55392100	55393100	-3.2925637532984084
chr8	55392200	55393200	-2.4786459326522032
chr8	55392300	55393300	-1.9003922808121776
chr8	55392400	55393400	-2.1069240133910445
chr8	55392500	55393500	-1.5479855695566869
chr8	55392600	55393600	-1.9289265613643176
chr8	55392700	55393700	-0.9264697632631652
chr8	55392800	55393800	-0.6894277970880384
chr8	55392900	55393900	-0.4209537246986912
chr8	55393000	55394000	0.5277218051545817
chr8	55393100	55394100	0.1875187384280883
chr8	55393200	55394200	0.19246454013845551
chr8	55393300	55394300	-0.045788718208507516
chr8	55393400	55394400	0.198010452180245
chr8	55393500	55394500	-1.017023983433549
chr8	55393600	55394600	-0.6359256160100134
chr8	55393700	55394700	-1.6242723566473944
chr8	55393800	55394800	-1.5212181454806784
chr8	55393900	55394900	-1.6388734905231923
chr8	55394000	55395000	-2.156021260125236
chr8	55394100	55395100	-1.3085836913653452
chr8	55394200	55395200	-1.9593754336954887
chr8	55394300	55395300	-1.8673578159347244
chr8	55394400	55395400	-1.5592229350738809
chr8	55394500	55395500	-1.1687033610258992
chr8	55394600	55395600	-1.7217712530118898
chr8	55394700	55395700	-1.3074121536686079
chr8	55394800	55395800	-0.8299611265968171
chr8	55394900	55395900	-0.1975355358865762
chr8	55395000	55396000	0.08168621747145186
chr8	55395100	55396100	-0.5344597314111922
chr8	55395200	55396200	-0.2029465556343015
chr8	55395300	55396300	-0.4858740194549688
chr8	55396500	55397500	0.9105572301710184
chr8	55396600	55397600	1.3914458368722369
chr8	55396700	55397700	1.2125646092643039
chr8	55396800	55397800	0.9950022673080164
chr8	55396900	55397900	0.5813818782365467
chr8	55397000	55398000	0.030335078318317138
chr8	55397100	55398100	0.2323406202515894
chr8	55397200	55398200	-0.045418214969481466
chr8	55397300	55398300	0.14701945068475547
chr8	55397400	55398400	-0.39377325028506055
chr8	55397500	55398500	-0.9920145554303592
chr8	55397600	55398600	-1.3098613762022435
chr8	55397700	55398700	-1.8320081249330693
chr8	55397800	55398800	-2.0009184154539366
chr8	55397900	55398900	-0.9956158746272288
chr8	55398000	55399000	-1.0472814653117608
chr8	55398100	55399100	-1.0715688351008608
chr8	55398200	55399200	-1.3016965571024544
chr8	55398300	55399300	-1.0676674908358377
chr8	55398400	55399400	-0.5581809915430136
chr8	55398500	55399500	-0.6554512607692473
chr8	55398600	55399600	-1.0309525445166374
chr8	55398700	55399700	-0.6100930067643281
chr8	55398800	55399800	-0.2523246780731424
chr8	55398900	55399900	-0.32052723953180745
chr8	55399000	55400000	-0.19717736447601508
chr8	55399100	55400100	-0.2291108976764762
chr8	55399200	55400200	0.14613620315499232
chr8	55399300	55400300	0.1944522925930025
chr8	55399400	55400400	0.06476583184184191
chr8	55399500	55400500	0.32027032213665
chr8	55399600	55400600	0.7161561697740448
chr8	55399700	55400700	0.4810093658221114
chr8	55399800	55400800	0.6129378786625109
chr8	55399900	55400900	-0.6923145401784433
chr8	55400000	55401000	-0.6188217011698447
chr8	55400100	55401100	-0.4728255331262922
chr8	55400200	55401200	0.18347829523738066
chr8	55400300	55401300	0.6224548226876776
chr8	55400400	55401400	0.3396491821489297
chr8	55400500	55401500	0.1216423579630186
chr8	55400600	55401600	0.2049531835014397
chr8	55400700	55401700	-0.09318076669710157
chr8	55400800	55401800	-0.4885093401307815
chr8	55400900	55401900	0.6409110437273163
chr8	55401000	55402000	0.15917788581449885
chr8	55401100	55402100	-0.29953573736368644
chr8	55401200	55402200	-1.1204246419604942
chr8	55401300	55402300	-2.212208897756881
chr8	55401400	55402400	-1.881151715726072
chr8	55401500	55402500	-1.8249447948471629
chr8	55401600	55402600	-1.7548020725966031
chr8	55401700	55402700	-1.7553317664393464
chr8	55401800	55402800	-1.1527859004525087
chr8	55401900	55402900	-1.4772233826582095
chr8	55402000	55403000	-1.5728518357947274
chr8	55402100	55403100	-0.8886024684679191
chr8	55402200	55403200	-1.0603733429556823
chr8	55402300	55403300	-0.6453244803958617
chr8	55402400	55403400	-0.5230448598972961
chr8	55402500	55403500	-0.5838767717512124
chr8	55402600	55403600	-0.8201901077175334
chr8	55402700	55403700	-0.5886400614747378
chr8	55402800	55403800	-0.9113359210737052
chr8	55402900	55403900	-0.994578133959904
chr8	55403500	55404500	0.2067707811320024
chr8	55403600	55404600	0.2802841441393768
chr8	55403700	55404700	0.8755478420525779
chr8	55403800	55404800	0.8183521274165618
chr8	55403900	55404900	1.0954760780679629
chr8	55404000	55405000	1.1444264149678476
chr8	55404100	55405100	0.8031082460607113
chr8	55404200	55405200	1.415089145080881
chr8	55404300	55405300	0.7728795411665974
chr8	55404400	55405400	0.6618761886337454
chr8	55404500	55405500	0.3581953325964006
chr8	55404600	55405600	-0.01817093682683545
chr8	55404700	55405700	-0.556944555430464
chr8	55404800	55405800	-0.7612493011956343
chr8	55404900	55405900	-1.6312236486451217
chr8	55405000	55406000	-2.120122934039145
chr8	55405100	55406100	-2.3989192396885275
chr8	55405200	55406200	-3.6986294871386165
chr8	55405300	55406300	-3.1392164621226573
chr8	55405400	55406400	-3.0182608389621235
chr8	55405500	55406500	-2.8316090160141383
chr8	55405600	55406600	-2.10378021050959
chr8	55405700	55406700	-1.7591714188148286
chr8	55405800	55406800	-1.7544585397027013
chr8	55405900	55406900	-1.3818814780120938
chr8	55406000	55407000	-2.1902547580584826
chr8	55406100	55407100	-1.441614342842972
chr8	55406200	55407200	-0.6660363127992818
chr8	55406300	55407300	-0.34489907412168896
chr8	55406400	55407400	-0.6357225074400308
chr8	55406500	55407500	-0.9045808277458568
chr8	55406600	55407600	-1.655615223673894
chr8	55406700	55407700	-2.1224609318906955
chr8	55406800	55407800	-2.702086613078144
chr8	55406900	55407900	-3.1791373763826503
chr8	55407000	55408000	-2.5458484849576415
chr8	55407100	55408100	-2.435958946243388
chr8	55407200	55408200	-3.086535399874528
chr8	55407300	55408300	-3.112775956363595
chr8	55407400	55408400	-2.5876007259693257
chr8	55407500	55408500	-2.349451942285289
chr8	55407600	55408600	-1.9201502270758533
chr8	55407700	55408700	-1.604460284725704
chr8	55407800	55408800	-1.2190321592080058
chr8	55407900	55408900	-0.5479450278964422
chr8	55408000	55409000	-0.18988853705369993
chr8	55409000	55410000	-0.08174284236427999
chr8	55409100	55410100	-1.0539583615012866
chr8	55409200	55410200	-1.7424368660826886
chr8	55409300	55410300	-1.0278488610634955
chr8	55409400	55410400	-0.6367689138565997
chr8	55409500	55410500	-0.22726786018427445
chr8	55409600	55410600	-0.9523876947982458
chr8	55409700	55410700	-0.7379466307737885
chr8	55409800	55410800	-1.1168544664059317
chr8	55409900	55410900	-0.8482220865655807
chr8	55410000	55411000	-0.8644603017670128
chr8	55410100	55411100	-0.37091820943933695
chr8	55410200	55411200	0.5900264060113729
chr8	55410300	55411300	0.2892153258598179
chr8	55410400	55411400	-0.40512593905295136
chr8	55410500	55411500	-1.4312957732943934
chr8	55410600	55411600	-1.2867331336371286
chr8	55410700	55411700	-2.0344462381492034
chr8	55410800	55411800	-1.478409010973913
chr8	55410900	55411900	-1.3472718219261672
chr8	55411000	55412000	-1.2171206909901502
chr8	55411100	55412100	-1.6484345573495822
chr8	55411200	55412200	-1.5639860288006016
chr8	55411300	55412300	-1.3701005270102895
chr8	55411400	55412400	-1.1607946812166456
chr8	55411500	55412500	-0.35807477876355265
chr8	55411600	55412600	-0.4978999633148047
chr8	55411700	55412700	-0.5858999030892248
chr8	55411800	55412800	-0.6385607851216044
chr8	55411900	55412900	-0.7744028051562745
chr8	55412000	55413000	-0.8191879784856496
chr8	55412100	55413100	-0.6887116901041554
chr8	55412200	55413200	-1.5788324858440212
chr8	55412300	55413300	-1.7514637802949595
chr8	55412400	55413400	-1.1495839857568104
chr8	55412500	55413500	-0.9408622651020484
chr8	55412600	55413600	-0.4181763744827198
chr8	55412700	55413700	-0.21684428062692915
chr8	55412800	55413800	-0.9421029706911642
chr8	55412900	55413900	-0.8598558771210233
chr8	55413000	55414000	-1.3200468391063098
chr8	55413100	55414100	-1.088247903150021
chr8	55413200	55414200	-0.5119531355096753
chr8	55413300	55414300	-1.1942111428106188
chr8	55413400	55414400	-1.847156237510608
chr8	55413500	55414500	-1.6614585922860754
chr8	55413600	55414600	-1.3846032677341322
chr8	55413700	55414700	-1.73171992620573
chr8	55413800	55414800	-0.679321063970197
chr8	55413900	55414900	-0.3403313149038433
chr8	55414000	55415000	-0.510376447738451
chr8	55414100	55415100	-0.6778178693923513
chr8	55414200	55415200	-0.7374459505087682
chr8	55414300	55415300	-0.11402454004844352
chr8	55414400	55415400	-3.3473318500153405e-05
chr8	55414500	55415500	-0.9195869888383504
chr8	55414600	55415600	-1.1374909182911692
chr8	55414700	55415700	-0.5248133144823108
chr8	55414800	55415800	-1.091088435528843
chr8	55414900	55415900	-1.1797647286546122
chr8	55415000	55416000	-0.5828331565144587
chr8	55415100	55416100	-0.5211160524799552
chr8	55415200	55416200	0.0757740964953612
chr8	55415300	55416300	-0.07559096165214703
chr8	55415400	55416400	0.14793842450628758
chr8	55415500	55416500	0.8859592988928494
chr8	55415600	55416600	1.1592841949510764
chr8	55415700	55416700	0.9757114532201112
chr8	55415800	55416800	0.41712864308917535
chr8	55415900	55416900	-0.1915874133183436
chr8	55416000	55417000	0.006466466877413295
chr8	55416100	55417100	0.09712075819845904
chr8	55416200	55417200	-0.45113285218456606
chr8	55416300	55417300	-0.03541250453411949
chr8	55416400	55417400	-0.5460988417112063
chr8	55416500	55417500	-0.6900709684969072
chr8	55416600	55417600	-1.135493435243936
chr8	55416700	55417700	-0.9905869787010452
chr8	55416800	55417800	0.2187537209066681
chr8	55416900	55417900	0.5316991326676511
chr8	55417000	55418000	0.22705810317782293
chr8	55417100	55418100	0.40472595517806376
chr8	55417200	55418200	-0.2595543142610215
chr8	55417300	55418300	-0.7445324984280661
chr8	55417400	55418400	-0.4427604144576247
chr8	55417500	55418500	-0.8124815150044928
chr8	55417600	55418600	-0.4241783096880373
chr8	55417700	55418700	-0.4590818552325828
chr8	55417800	55418800	-1.1310198133097986
chr8	55417900	55418900	-0.4515024468838788
chr8	55418000	55419000	-0.6079872668785804
chr8	55418100	55419100	-0.2789742986053258
chr8	55418200	55419200	-0.1719855890889839
chr8	55418300	55419300	0.07383751947593536
chr8	55418400	55419400	-0.1177888889470624
chr8	55418500	55419500	-0.3983833773237984
chr8	55418600	55419600	-0.8319069477067462
chr8	55418700	55419700	-0.9785714375627016
chr8	55418800	55419800	-0.5295362636452768
chr8	55418900	55419900	-1.2165035687915278
chr8	55419000	55420000	-0.9920292351289381
chr8	55419100	55420100	-1.0692475844562679
chr8	55419200	55420200	-0.03252674775534222
chr8	55419300	55420300	-0.3226813578841758
chr8	55419400	55420400	-0.07564491907323888
chr8	55419500	55420500	0.37460949955072403
chr8	55419600	55420600	0.7702809194942443
chr8	55420600	55421600	-0.39306841677417015
chr8	55420700	55421700	-0.4577632743620319
chr8	55420800	55421800	-0.7934890056337291
chr8	55420900	55421900	-1.1206061329889971
chr8	55421000	55422000	-1.6843598271549927
chr8	55421100	55422100	-2.380859038877408
chr8	55421200	55422200	-2.0884585334470414
chr8	55421300	55422300	-2.348434886833477
chr8	55421400	55422400	-2.448993166679712
chr8	55421500	55422500	-2.754457046704568
chr8	55421600	55422600	-2.312585481782055
chr8	55421700	55422700	-2.1367443244931392
chr8	55421800	55422800	-2.0994621119835686
chr8	55421900	55422900	-0.6891235787592735
chr8	55422000	55423000	-0.25056570679591955
chr8	55422100	55423100	0.3840172116498479
chr8	55422200	55423200	-0.029002956904642524
chr8	55422300	55423300	0.16630013288307247
chr8	55422400	55423400	0.26725247011528364
chr8	55422500	55423500	0.4000138031693703
chr8	55422600	55423600	0.3062568781028751
chr8	55422700	55423700	0.4735537178885019
chr8	55422800	55423800	0.9986463951854416
chr8	55422900	55423900	0.5942121715856948
chr8	55423000	55424000	0.23348413281579583
chr8	55423100	55424100	0.4202284778165181
chr8	55423200	55424200	0.6815491214794394
chr8	55423300	55424300	0.5979964504143235
chr8	55423400	55424400	0.5497711621058642
chr8	55423500	55424500	0.24739995481000945
chr8	55423600	55424600	0.2923741359786906
chr8	55423700	55424700	-0.3691542883972681
chr8	55423800	55424800	-0.8783377255557809
chr8	55423900	55424900	-0.931926159730946
chr8	55424000	55425000	-0.06397461967485443
chr8	55424100	55425100	-0.4002559986464984
chr8	55424200	55425200	-0.2436887733411515
chr8	55424300	55425300	-0.5696804233820013
chr8	55424400	55425400	-0.7771344791276511
chr8	55424500	55425500	-0.7788267929105707
chr8	55424600	55425600	-0.4866164672794003
chr8	55424700	55425700	-0.3766628026821495
chr8	55424800	55425800	0.18644348807054986
chr8	55424900	55425900	0.1693693229291273
chr8	55425000	55426000	-0.03235226922992867
chr8	55425100	55426100	-0.16002761933134374
chr8	55425200	55426200	-0.1044188974352834
chr8	55425300	55426300	0.4024649085525373
chr8	55425400	55426400	0.18474413236410264
chr8	55425500	55426500	0.3851598020208692
chr8	55425600	55426600	0.6441438677898595
chr8	55425700	55426700	1.1193745605330243
chr8	55425800	55426800	0.6753524839447884
chr8	55425900	55426900	0.04170689013497423
chr8	55426000	55427000	0.13079402610223015
chr8	55426100	55427100	0.4378696930748696
chr8	55426200	55427200	0.03974056311306036
chr8	55426300	55427300	-0.19947212801902586
chr8	55426400	55427400	0.2256648286246813
chr8	55426500	55427500	0.3420885479236173
chr8	55426600	55427600	-0.6914402593305129
chr8	55426700	55427700	-1.009314988828802
chr8	55426800	55427800	-0.7047858831190857
chr8	55426900	55427900	-0.5668171862360016
chr8	55427000	55428000	-0.636867117874421
chr8	55427100	55428100	-1.4097170847082514
chr8	55427200	55428200	-0.9896382359383316
chr8	55427300	55428300	-2.0383945406574724
chr8	55427400	55428400	-2.445903533182708
chr8	55427500	55428500	-3.1153851897466165
chr8	55427600	55428600	-3.0536936593789625
chr8	55427700	55428700	-3.439447724421962
chr8	55427800	55428800	-3.9849761632047085
chr8	55427900	55428900	-3.9162318876658246
chr8	55428000	55429000	-4.309878406886573
chr8	55428100	55429100	-3.498877593679288
chr8	55428200	55429200	-3.2328479857907366
chr8	55428300	55429300	-2.8525142622849686
chr8	55428400	55429400	-2.6654065752016414
chr8	55428500	55429500	-2.7963360968952777
chr8	55428600	55429600	-2.6019270000804875
chr8	55428700	55429700	-2.499402545117856
chr8	55428800	55429800	-2.2738151004549567
chr8	55428900	55429900	-1.663318452826121
chr8	55429000	55430000	-1.867202054933565
chr8	55429100	55430100	-2.056519385124535
chr8	55429200	55430200	-2.6046155799599826
chr8	55429300	55430300	-2.182536773552913
chr8	55429400	55430400	-3.2296103689863305
chr8	55429500	55430500	-2.8196617039380265
chr8	55429600	55430600	-3.257319138762158
chr8	55429700	55430700	-2.91713538783214
chr8	55429800	55430800	-3.3671929517447015
chr8	55429900	55430900	-3.954721315167373
chr8	55430000	55431000	-3.1404526246111417
chr8	55430100	55431100	-3.2259997798694786
chr8	55430200	55431200	-2.8970447024316988
chr8	55430300	55431300	-2.454697772740244
chr8	55430400	55431400	-1.4055773012916195
chr8	55430500	55431500	-1.3487689656161173
chr8	55430600	55431600	-1.035631284173462
chr8	55430700	55431700	-1.1698272111118044
chr8	55430800	55431800	-0.596096240835479
chr8	55430900	55431900	-0.5209743348701898
chr8	55431000	55432000	-0.48842254660046674
chr8	55431100	55432100	-0.4668747062549976
chr8	55431200	55432200	-1.2001334105675614
chr8	55431300	55432300	-2.107553552216044
chr8	55431400	55432400	-1.1309735373260372
chr8	55431500	55432500	-1.028205151050518
chr8	55431600	55432600	-0.2275660664295092
chr8	55431700	55432700	0.29917146411870943
chr8	55431800	55432800	0.3609850923200347
chr8	55431900	55432900	0.4325669265177483
chr8	55432000	55433000	0.5103632643677486
chr8	55432100	55433100	0.6879425940225242
chr8	55432200	55433200	1.1698746155345443
chr8	55432300	55433300	1.4294808826518437
chr8	55432400	55433400	0.3937242773160652
chr8	55432500	55433500	0.22716381358869
chr8	55432600	55433600	-0.6354266455691423
chr8	55432700	55433700	-0.7698222144727377
chr8	55432800	55433800	-1.0584539959122583
chr8	55432900	55433900	-1.0940014044124549
chr8	55433000	55434000	-1.3955198662778712
chr8	55433100	55434100	-1.4846336461726606
chr8	55433200	55434200	-1.8242017508603217
chr8	55433300	55434300	-1.6722161611033928
chr8	55433400	55434400	-1.4845509360926628
chr8	55433500	55434500	-0.9514028619970806
chr8	55433600	55434600	-0.13441945011812087
chr8	55433700	55434700	0.1069756763652316
chr8	55433800	55434800	0.6030652499680178
chr8	55433900	55434900	1.0262885931548982
chr8	55434000	55435000	0.9141116401760184
chr8	55434100	55435100	0.5620651870907017
chr8	55434200	55435200	1.1562539119771469
chr8	55434300	55435300	1.5074714397003086
chr8	55434400	55435400	1.671578686198224
chr8	55434500	55435500	1.5575228689245837
chr8	55434600	55435600	1.2728351657514936
chr8	55434700	55435700	0.8475717425148768
chr8	55434800	55435800	0.187197999851208
chr8	55434900	55435900	-0.03996900907738383
chr8	55435000	55436000	0.028535539360353215
chr8	55435100	55436100	0.6585856849310938
chr8	55435200	55436200	0.1009596095177433
chr8	55435300	55436300	-0.7001258884635623
chr8	55435400	55436400	-0.9110404903211956
chr8	55435500	55436500	-1.9741318054950308
chr8	55435600	55436600	-2.711433078402825
chr8	55435700	55436700	-2.571301964146505
chr8	55435800	55436800	-1.956046483177997
chr8	55435900	55436900	-2.025775153834493
chr8	55436000	55437000	-1.9438564974292574
chr8	55436100	55437100	-2.5079072349833456
chr8	55436200	55437200	-2.0857951948581768
chr8	55436300	55437300	-1.3402014611738953
chr8	55436400	55437400	-2.1722012889354367
chr8	55436500	55437500	-2.0657491243624606
chr8	55436600	55437600	-1.0821355605613263
chr8	55436700	55437700	-1.223568110471926
chr8	55436800	55437800	-1.5617757427837342
chr8	55436900	55437900	-1.7089924438247799
chr8	55437000	55438000	-1.4757390746313244
chr8	55437100	55438100	-1.4318040183892469
chr8	55437200	55438200	-1.7016592379033824
chr8	55437300	55438300	-2.1619732411012382
chr8	55437400	55438400	-1.1798649509183543
chr8	55437500	55438500	-0.3800319801631964
chr8	55438600	55439600	-2.2156310871007627
chr8	55438700	55439700	-2.066694861114941
chr8	55438800	55439800	-1.9099210095133268
chr8	55438900	55439900	-1.2117991891094688
chr8	55439900	55440900	-0.9907165329071684
chr8	55440000	55441000	-0.4830703455323004
chr8	55440700	55441700	-2.1671505042301944
chr8	55440800	55441800	-1.9562609153444288
chr8	55440900	55441900	-1.8885722545627888
chr8	55441000	55442000	-2.483778361458873
chr8	55441100	55442100	-2.681580499051605
chr8	55441200	55442200	-2.4297850622223693
chr8	55441300	55442300	-1.9930631417205904
chr8	55441400	55442400	-1.371157020840346
chr8	55441500	55442500	-1.4988470521623989
chr8	55441600	55442600	-1.4815618194533162
chr8	55441700	55442700	-1.0821416231198195
chr8	55441800	55442800	-0.6829438822276763
chr8	55441900	55442900	-1.0936784505339778
chr8	55442000	55443000	-1.236883889219072
chr8	55442100	55443100	-1.699034772869768
chr8	55442200	55443200	-1.6966936356689923
chr8	55442300	55443300	-1.5852886650570557
chr8	55442400	55443400	-2.030614113984713
chr8	55442500	55443500	-1.9293975158449848
chr8	55443900	55444900	0.9637455212789396
chr8	55444000	55445000	0.986492966409318
chr8	55444100	55445100	0.6847325395646721
chr8	55444200	55445200	1.0222322467873186
chr8	55444300	55445300	0.13943165648895012
chr8	55444400	55445400	0.1753340486318774
chr8	55444500	55445500	0.2512517467435658
chr8	55444600	55445600	0.048939452363518585
chr8	55444700	55445700	0.2695176260109329
chr8	55444800	55445800	0.3017953176870309
chr8	55444900	55445900	-0.1687684522926952
chr8	55445000	55446000	-0.9532746750791808
chr8	55445100	55446100	-1.9282267096978416
chr8	55445200	55446200	-2.3752103279114216
chr8	55445300	55446300	-1.8010759989530063
chr8	55445400	55446400	-2.347717530797368
chr8	55445500	55446500	-2.099477157061926
chr8	55445600	55446600	-2.3984379973180103
chr8	55445700	55446700	-2.0960313361226848
chr8	55445800	55446800	-2.2530451762311974
chr8	55445900	55446900	-2.4174797866046105
chr8	55446000	55447000	-1.9594184599395053
chr8	55446100	55447100	-1.4265970935413883
chr8	55446200	55447200	-1.5494627196375397
chr8	55446400	55447400	-1.441038721756846
chr8	55446500	55447500	-1.7991977178542362
chr8	55446600	55447600	-1.132899632803165
chr8	55446700	55447700	-2.096896686151644
chr8	55446800	55447800	-1.9538363849146096
chr8	55446900	55447900	-1.7434115783851525
chr8	55447000	55448000	-2.0056004888779206
chr8	55447100	55448100	-1.950877982678127
chr8	55447200	55448200	-1.5109333898257318
chr8	55447300	55448300	-2.0598995364568653
chr8	55447400	55448400	-1.9483788283920271
chr8	55447500	55448500	-1.9087018282626973
chr8	55447600	55448600	-2.1889235176370216
chr8	55447700	55448700	-1.73520490365136
chr8	55447800	55448800	-1.8365613021144287
chr8	55447900	55448900	-1.656741753922261
chr8	55448000	55449000	-1.0935201930794367
chr8	55448100	55449100	-1.182666099608523
chr8	55448200	55449200	-1.4787303932512614
chr8	55448300	55449300	-1.2770726764419424
chr8	55448400	55449400	-1.1752413592756814
chr8	55448500	55449500	-1.3855032241862109
chr8	55448600	55449600	-0.2379749279676425
chr8	55448700	55449700	-0.909202277241403
chr8	55448800	55449800	-0.8040004971037141
chr8	55448900	55449900	-0.5996901886848333
chr8	55449000	55450000	-0.5683107162856084
chr8	55449100	55450100	-0.4870352619924821
chr8	55449200	55450200	-0.5548184618133083
chr8	55449300	55450300	-0.3376578893678027
chr8	55451500	55452500	-1.8441073456798447
chr8	55451600	55452600	-1.660097121139455
chr8	55451700	55452700	-1.7543366925132198
chr8	55451800	55452800	-1.7647551950293845
chr8	55451900	55452900	-1.7735216801418727
chr8	55452000	55453000	-1.7932078491981456
chr8	55452100	55453100	-1.52661691335273
chr8	55452200	55453200	-1.0282312295579732
chr8	55454200	55455200	-1.6758857776931906
chr8	55454300	55455300	-2.355717843491337
chr8	55454400	55455400	-2.2724982761307517
chr8	55454500	55455500	-3.2211367410793263
chr8	55454600	55455600	-3.353522719227419
chr8	55454700	55455700	-3.6118651374103172
chr8	55454800	55455800	-3.5528223421962752
chr8	55454900	55455900	-3.25599387694986
chr8	55455000	55456000	-3.1452344176355678
chr8	55455100	55456100	-3.5608438174454697
chr8	55455200	55456200	-3.855598677184416
chr8	55455300	55456300	-3.646023781416442
chr8	55455400	55456400	-3.447338420547483
chr8	55461500	55462500	-7.271886132910423
chr8	55461600	55462600	-7.460766593176942
chr8	55461700	55462700	-7.8576669453798225
chr8	55461800	55462800	-8.903147003052453
chr8	55462400	55463400	-8.77847900126045
chr8	55462500	55463500	-8.685308208862997
chr8	55462600	55463600	-8.627586432108274
chr8	55462700	55463700	-9.506943665871175
chr8	55462800	55463800	-8.339998984401275
chr8	55462900	55463900	-7.4418401578082
chr8	55463000	55464000	-8.097703967930226
chr8	55463100	55464100	-8.21127304545731
chr8	55463200	55464200	-8.316941027405525
chr8	55463300	55464300	-9.169725991828107
chr8	55463400	55464400	-9.930711803014107
chr8	55463700	55464700	-9.342379963994023
chr8	55464100	55465100	-9.686094565265817
chr8	55464200	55465200	-9.572295215979695
chr8	55464300	55465300	-9.472544176062412
chr8	55464400	55465400	-8.256437831287597
chr8	55464500	55465500	-7.710554733362375
chr8	55464600	55465600	-7.523121407884487
chr8	55464700	55465700	-7.277438803719213
chr8	55464800	55465800	-6.383616431734371
chr8	55464900	55465900	-6.317696557728057
chr8	55465000	55466000	-7.343736337708435
chr8	55465100	55466100	-7.380274664280359
chr8	55465200	55466200	-7.588334662012016
chr8	55465300	55466300	-6.664196302769494
chr8	55465400	55466400	-7.389454122567629
chr8	55465500	55466500	-8.219868706810995
chr8	55465600	55466600	-9.039595536116536
chr8	55465700	55466700	-9.19140960302358
chr8	55465800	55466800	-9.103398169193726
chr8	55465900	55466900	-8.4388455180916
chr8	55466000	55467000	-7.224432733161623
chr8	55466100	55467100	-6.801034574285935
chr8	55466200	55467200	-5.7474672774986
chr8	55466300	55467300	-5.477921116849604
chr8	55466400	55467400	-4.98933291142096
chr8	55466500	55467500	-4.281181298662869
chr8	55466600	55467600	-2.869176550548545
chr8	55466700	55467700	-2.6563071230633093
chr8	55466800	55467800	-2.438573001530845
chr8	55466900	55467900	-1.8061341859164552
chr8	55467000	55468000	-2.306983075778686
chr8	55467100	55468100	-2.692384921940205
chr8	55467200	55468200	-2.5874238804676795
chr8	55467300	55468300	-3.085847443450436
chr8	55467400	55468400	-3.810105250504709
chr8	55467500	55468500	-3.9027323884537255
chr8	55467600	55468600	-3.3679987156216367
chr8	55467700	55468700	-3.878996457292205
chr8	55467800	55468800	-3.4364212940955623
chr8	55467900	55468900	-3.4936256809284845
chr8	55468000	55469000	-3.2417313509984695
chr8	55468100	55469100	-2.255959316575173
chr8	55468200	55469200	-2.28279960215638
chr8	55468300	55469300	-1.8031576795492328
chr8	55468400	55469400	-1.6264855467883026
chr8	55468500	55469500	-1.5199599836783295
chr8	55468600	55469600	-2.250944212811957
chr8	55468700	55469700	-1.3665862540482008
chr8	55468800	55469800	-2.4086673586546232
chr8	55468900	55469900	-2.2246566610624496
chr8	55469000	55470000	-2.14195685053421
chr8	55469100	55470100	-3.385482085475733
chr8	55469200	55470200	-3.238908472973202
chr8	55469300	55470300	-2.822103815809108
chr8	55469400	55470400	-2.06987964650563
chr8	55469500	55470500	-1.5268990188484348
chr8	55469600	55470600	-1.3237216141742425
chr8	55469700	55470700	-2.3035433489406074
chr8	55469800	55470800	-1.99385106616146
chr8	55469900	55470900	-2.3843641616437443
chr8	55470000	55471000	-2.7407920775402728
chr8	55470100	55471100	-2.8668481095782363
chr8	55470200	55471200	-2.989633200520823
chr8	55470300	55471300	-3.4041286070858976
chr8	55470400	55471400	-3.3613656949509467
chr8	55470500	55471500	-3.328650343585279
chr8	55470600	55471600	-3.808355859260848
chr8	55470700	55471700	-2.7090297322923225
chr8	55470800	55471800	-2.6954645391997216
chr8	55470900	55471900	-2.241216079579957
chr8	55471000	55472000	-2.204111287943864
chr8	55471100	55472100	-1.4622542101021538
chr8	55471200	55472200	-1.9495220985794024
chr8	55471300	55472300	-1.8784501403826093
chr8	55471400	55472400	-2.552891036056706
chr8	55471500	55472500	-3.5756667592440765
chr8	55471600	55472600	-3.3340024132206705
chr8	55471700	55472700	-3.316842004403392
chr8	55471800	55472800	-3.1799506554435086
chr8	55471900	55472900	-3.7668143253853654
chr8	55472000	55473000	-3.333077440709986
chr8	55472100	55473100	-3.298662020422193
chr8	55472200	55473200	-3.0435661527507007
chr8	55472300	55473300	-3.176274184710808
chr8	55472400	55473400	-2.8416313522356567
chr8	55472500	55473500	-2.0923581711125068
chr8	55472600	55473600	-1.962011586103288
chr8	55472700	55473700	-2.0938249936543483
chr8	55472800	55473800	-1.252454357490335
chr8	55472900	55473900	-0.6193776473205498
chr8	55473000	55474000	-0.7764107828980906
chr8	55473100	55474100	-1.2127538483288225
chr8	55473200	55474200	-1.2711212315282907
chr8	55473300	55474300	-1.2673547416241202
chr8	55473400	55474400	-1.2652213102990495
chr8	55473500	55474500	-1.2844684414261442
chr8	55473600	55474600	-0.933916185117037
chr8	55473700	55474700	-0.31814335016138506
chr8	55473800	55474800	-1.1046761432368584
chr8	55473900	55474900	-1.4865541993871123
chr8	55474000	55475000	-1.2095581976655674
chr8	55474100	55475100	-0.8454176120599497
chr8	55474200	55475200	-0.4652242780140477
chr8	55474300	55475300	-0.3211933078976897
chr8	55474400	55475400	-0.28735755356968096
chr8	55474500	55475500	-0.8354916250146841
chr8	55474600	55475600	-0.6004180939563118
chr8	55474700	55475700	-0.9792353684704898
chr8	55474800	55475800	-1.4161192533980036
chr8	55474900	55475900	-2.2427612924167306
chr8	55475000	55476000	-3.327098263950799
chr8	55475100	55476100	-3.0007500083289287
chr8	55475200	55476200	-3.189355135378924
chr8	55475300	55476300	-3.0139783105644
chr8	55475400	55476400	-3.2903217187519034
chr8	55475500	55476500	-2.8235511146285432
chr8	55475600	55476600	-3.5235511599694376
chr8	55475700	55476700	-3.1754887575452257
chr8	55475800	55476800	-2.6362989173123688
chr8	55475900	55476900	-1.6715522996630467
chr8	55476000	55477000	-0.8855954302745888
chr8	55476100	55477100	-0.9106381618229292
chr8	55476200	55477200	-0.46215090193962105
chr8	55476300	55477300	-0.5696274042980158
chr8	55477300	55478300	-5.2448716649678415
chr8	55477400	55478400	-5.3815307556771455
chr8	55477500	55478500	-5.7564837181303785
chr8	55477600	55478600	-6.912368398381318
chr8	55477700	55478700	-7.29966447826339
chr8	55477800	55478800	-8.542167387820447
chr8	55477900	55478900	-9.192322191506868
chr8	55478400	55479400	-9.869366965983911
chr8	55478500	55479500	-9.88768461311134
chr8	55478600	55479600	-9.117103642338659
chr8	55478700	55479700	-9.411840625929136
chr8	55478800	55479800	-9.093809464628887
chr8	55478900	55479900	-8.729616955460605
chr8	55479000	55480000	-7.583434398233341
chr8	55479100	55480100	-6.926627236099267
chr8	55479200	55480200	-6.231413314726701
chr8	55479300	55480300	-4.824752760647309
chr8	55479400	55480400	-5.376284974168277
chr8	55479500	55480500	-5.190251493526733
chr8	55479600	55480600	-4.783124461448493
chr8	55479700	55480700	-3.2061268279551065
chr8	55480000	55481000	-3.8521006147511456
chr8	55480100	55481100	-5.295498811078853
chr8	55480200	55481200	-5.7923268323818125
chr8	55480300	55481300	-6.355406186231343
chr8	55480400	55481400	-6.395884284221009
chr8	55480500	55481500	-6.9557233066735895
chr8	55480600	55481600	-7.021761662923588
chr8	55480700	55481700	-7.747161275217028
chr8	55480800	55481800	-8.616153161966691
chr8	55480900	55481900	-8.947061040670368
chr8	55481000	55482000	-8.4557131009112
chr8	55481100	55482100	-8.053491804856696
chr8	55481200	55482200	-7.967920839955719
chr8	55481300	55482300	-7.671207251046251
chr8	55481400	55482400	-7.594993427048005
chr8	55481500	55482500	-7.5729001785947165
chr8	55481600	55482600	-7.161462096783575
chr8	55481700	55482700	-6.8263816206296815
chr8	55481800	55482800	-6.318845286151247
chr8	55481900	55482900	-5.521336686239676
chr8	55482000	55483000	-4.934484369570791
chr8	55482100	55483100	-3.775391947076959
chr8	55482200	55483200	-3.3432350798050336
chr8	55482300	55483300	-3.193952236494398
chr8	55482400	55483400	-2.686341564069725
chr8	55482500	55483500	-1.4399585568679651
chr8	55482600	55483600	-1.7269846502217017
chr8	55482700	55483700	-1.6003199735447051
chr8	55482800	55483800	-0.9794530597736484
chr8	55482900	55483900	-0.7889772245864544
chr8	55483000	55484000	-0.35354610114315616
chr8	55483100	55484100	-0.8902761416209882
chr8	55483200	55484200	-0.3089885185811534
chr8	55483300	55484300	-0.7833734160262713
chr8	55483400	55484400	-0.7984156740424302
chr8	55483500	55484500	-1.5717223738904709
chr8	55483600	55484600	-1.9941718858693105
chr8	55483700	55484700	-1.397230350341324
chr8	55483800	55484800	-1.5287899126862357
chr8	55483900	55484900	-1.3380173281440295
chr8	55484000	55485000	-1.7844836495136644
chr8	55484100	55485100	-1.2885426706292449
chr8	55484200	55485200	-1.4191544093353918
chr8	55484300	55485300	-0.6615117144173059
chr8	55484400	55485400	-0.6814962247158614
chr8	55484500	55485500	0.09593372205056587
chr8	55484600	55485600	0.8851533841588061
chr8	55484700	55485700	0.02878320551445842
chr8	55484800	55485800	0.6434675395477035
chr8	55484900	55485900	-0.09945465897707388
chr8	55485000	55486000	0.038368640819785846
chr8	55485100	55486100	-0.1505534266841188
chr8	55485200	55486200	-0.5796746779839107
chr8	55486200	55487200	1.901267257951808
chr8	55486300	55487300	1.39446652688593
chr8	55486400	55487400	0.6341968468753526
chr8	55486500	55487500	0.8092875837023398
chr8	55486800	55487800	0.004491150986682568
chr8	55486900	55487900	-0.2036336287500634
chr8	55487000	55488000	-0.6588747101400606
chr8	55487100	55488100	-0.8607105897621944
chr8	55487200	55488200	-1.2388390483284952
chr8	55487300	55488300	-0.9984614065322118
chr8	55487400	55488400	-0.7953444752535173
chr8	55487500	55488500	-0.6455338995700393
chr8	55487600	55488600	-0.12199526745836585
chr8	55489000	55490000	-1.505615653660752
chr8	55489100	55490100	-1.3817878357701343
chr8	55489200	55490200	-1.4846736435011534
chr8	55489300	55490300	-1.860390880407676
chr8	55489400	55490400	-2.0149328367161217
chr8	55489500	55490500	-2.2387773521743908
chr8	55489600	55490600	-0.7950776441952723
chr8	55490100	55491100	-1.1653351617909569
chr8	55490200	55491200	-1.3691087171940546
chr8	55490300	55491300	-1.1501907720552724
chr8	55490400	55491400	-0.6710238497163744
chr8	55490500	55491500	-0.2737003401066665
chr8	55490600	55491600	-0.8049933213817121
chr8	55490700	55491700	-0.3199854115682162
chr8	55490800	55491800	-0.5932812815013911
chr8	55490900	55491900	-1.038268693752282
chr8	55491000	55492000	-0.4738613673577213
chr8	55491100	55492100	0.3870609808320921
chr8	55491200	55492200	0.4679913747487488
chr8	55491300	55492300	0.17241776653579052
chr8	55491400	55492400	-0.11075177374008184
chr8	55491500	55492500	-0.7740617774334145
chr8	55491600	55492600	-0.8047762488377971
chr8	55491700	55492700	-1.2572890868029047
chr8	55491800	55492800	-1.1719040581666995
chr8	55491900	55492900	-0.4905853582811502
chr8	55493800	55494800	-1.4851613437112166
chr8	55493900	55494900	-1.14660428554965
chr8	55494000	55495000	-1.0179534196887667
chr8	55494100	55495100	-1.3395558435008268
chr8	55494200	55495200	-1.3615057661767724
chr8	55494300	55495300	-1.6891561982977417
chr8	55494400	55495400	-2.120096384431096
chr8	55494500	55495500	-2.201808783100036
chr8	55494600	55495600	-1.897726583108333
chr8	55494700	55495700	-1.6305897991152825
chr8	55494800	55495800	-1.3202162445344512
chr8	55495900	55496900	0.3411584302823061
chr8	55496000	55497000	0.01354211320671756
chr8	55496100	55497100	-0.4116909545384279
chr8	55496200	55497200	-0.7316378236173969
chr8	55496300	55497300	-1.0901839231487649
chr8	55496400	55497400	-1.1928092856054138
chr8	55496500	55497500	-1.7519961464474385
chr8	55496600	55497600	-2.0914923027975094
chr8	55496700	55497700	-2.798138321349882
chr8	55496800	55497800	-2.1320366188479825
chr8	55496900	55497900	-2.283027531037214
chr8	55497000	55498000	-1.7686891433404102
chr8	55497100	55498100	-1.0222573470228675
chr8	55497200	55498200	-0.8319131645691293
chr8	55497300	55498300	-0.08996049145910771
chr8	55497400	55498400	0.3777857494551369
chr8	55497500	55498500	0.4142472119357003
chr8	55497600	55498600	0.639067825677781
chr8	55497700	55498700	1.2588964328945285
chr8	55497800	55498800	0.8678363993448754
chr8	55497900	55498900	0.9023754723363652
chr8	55498000	55499000	0.6406755212255405
chr8	55498100	55499100	-0.5241360860458151
chr8	55498200	55499200	-0.6619061269134973
chr8	55498300	55499300	-1.2424000150904428
chr8	55498400	55499400	-1.2920273750251925
chr8	55498500	55499500	-0.09543386942050756
chr8	55498600	55499600	-0.34972366411361466
chr8	55498700	55499700	-0.4021660489537111
chr8	55498800	55499800	-0.3527494683196676
chr8	55498900	55499900	-0.973043236069854
chr8	55499000	55500000	-1.5600265137241043
chr8	55499100	55500100	-0.9775296581535876
chr8	55499200	55500200	-0.3840682177702612
chr8	55500200	55501200	-1.2323135198424071
chr8	55500300	55501300	-0.5859992872530925
chr8	55500400	55501400	0.15183238806266675
chr8	55500500	55501500	-0.2041919534844516
chr8	55500600	55501600	-0.1547155023709337
chr8	55500700	55501700	-0.3317708625186783
chr8	55500800	55501800	-0.7353704664823397
chr8	55500900	55501900	-1.2318180095011344
chr8	55501000	55502000	-1.2920681133628718
chr8	55501100	55502100	-1.6402810857997374
chr8	55501200	55502200	-1.4390843110992482
chr8	55501300	55502300	-1.7055946959372204
chr8	55501400	55502400	-1.8748013592272204
chr8	55501500	55502500	-1.3491555164271425
chr8	55501600	55502600	-1.7206920394013685
chr8	55501700	55502700	-1.7574268664770878
chr8	55501800	55502800	-0.8299972144351518
chr8	55501900	55502900	-0.4867401229014255
chr8	55502000	55503000	-0.2003516436037177
chr8	55502100	55503100	-0.2484279045581002
chr8	55502200	55503200	-0.05179027314280224
chr8	55502300	55503300	-0.10494163819552207
chr8	55502400	55503400	-0.2242604927263371
chr8	55502500	55503500	-0.6835768425971374
chr8	55502600	55503600	0.2623801976393313
chr8	55502700	55503700	0.2589671548385743
chr8	55502800	55503800	0.06760512932920916
chr8	55502900	55503900	-0.33516272948201964
chr8	55503000	55504000	-0.5743454166815846
chr8	55503100	55504100	-0.2871043782801285
chr8	55503200	55504200	-0.37051944080039895
chr8	55503300	55504300	0.016259520799440576
chr8	55503400	55504400	-0.36539052373599024
chr8	55503500	55504500	-0.6104912911675516
chr8	55503600	55504600	-1.2882232702418233
chr8	55503700	55504700	-1.6492513634100012
chr8	55503800	55504800	-1.7644743522033892
chr8	55503900	55504900	-1.7354861758480629
chr8	55504000	55505000	-1.5807200270443567
chr8	55504100	55505100	-1.3762058489071567
chr8	55504200	55505200	-1.5592881434584924
chr8	55504300	55505300	-1.7500408720621976
chr8	55504400	55505400	-1.9174238088589208
chr8	55504500	55505500	-1.7219934194878737
chr8	55504600	55505600	-1.937786232910452
chr8	55504700	55505700	-1.3247229534726286
chr8	55504800	55505800	-1.2928912463388462
chr8	55504900	55505900	-1.2871825873710725
chr8	55505000	55506000	-1.1060112152711077
chr8	55505100	55506100	-1.605465968454548
chr8	55505200	55506200	-1.8989235465583512
chr8	55505300	55506300	-2.3301923397504054
chr8	55505400	55506400	-2.2428770093003583
chr8	55505500	55506500	-1.9286130460642203
chr8	55505600	55506600	-2.0626741447503014
chr8	55505700	55506700	-1.6881034388882026
chr8	55505800	55506800	-0.9144307387741945
chr8	55505900	55506900	-0.5461094971757866
chr8	55506000	55507000	-1.0309813783843422
chr8	55506100	55507100	-0.5119248150079238
chr8	55506200	55507200	0.3571018827612661
chr8	55506300	55507300	0.41395550971336265
chr8	55506400	55507400	0.8291804033653759
chr8	55506500	55507500	0.7647113622186553
chr8	55506600	55507600	1.01885894117338
chr8	55506700	55507700	-0.25352811249557755
chr8	55506800	55507800	-1.3310372482654045
chr8	55506900	55507900	-2.106210638745808
chr8	55507000	55508000	-1.837519991869934
chr8	55507100	55508100	-2.2391188651051337
chr8	55507200	55508200	-3.278000792791273
chr8	55507300	55508300	-2.911823243795241
chr8	55507400	55508400	-2.9864706709032363
chr8	55507500	55508500	-2.9030076040739963
chr8	55507600	55508600	-2.5769420998635457
chr8	55507700	55508700	-1.7159487481117768
chr8	55507800	55508800	-1.2637522385652458
chr8	55507900	55508900	-0.42544540669258457
chr8	55508000	55509000	-0.2823616167194594
chr8	55508100	55509100	0.2004797336634652
chr8	55508200	55509200	1.1104434479524512
chr8	55508300	55509300	0.9069246276316136
chr8	55508400	55509400	0.7543128153285646
chr8	55508500	55509500	0.5361076633338288
chr8	55508600	55509600	0.6504029097335224
chr8	55508700	55509700	0.33175263283040823
chr8	55508800	55509800	0.04547315152703862
chr8	55508900	55509900	-0.07867029285072871
chr8	55509000	55510000	-0.10890072185642531
chr8	55509100	55510100	0.21400877513087868
chr8	55509200	55510200	-0.3228898079190992
chr8	55509300	55510300	-0.2452932187114987
chr8	55509400	55510400	0.227764335799386
chr8	55509500	55510500	0.27958471059629025
chr8	55509600	55510600	-0.2106104711679044
chr8	55509700	55510700	0.4896122992219487
chr8	55509800	55510800	0.4596147646218597
chr8	55509900	55510900	0.26804296146218337
chr8	55510000	55511000	0.33956374882929957
chr8	55510100	55511100	0.40495003896851306
chr8	55510200	55511200	0.8920598466817667
chr8	55510300	55511300	0.7067108485331474
chr8	55510400	55511400	0.2475819078046935
chr8	55510500	55511500	0.03177018394025439
chr8	55510600	55511600	0.13210397296135332
chr8	55510700	55511700	-0.6993406203333117
chr8	55510800	55511800	-0.3349055890674025
chr8	55510900	55511900	0.14804093454438225
chr8	55511000	55512000	-0.07324393279148801
chr8	55511100	55512100	-0.9827762276590312
chr8	55511200	55512200	-1.598193301690881
chr8	55511300	55512300	-1.2340638597812856
chr8	55511400	55512400	-0.6242681494401988
chr8	55511500	55512500	-0.2549445086473263
chr8	55511600	55512600	-0.4539717826230867
chr8	55511700	55512700	-0.5364026441169106
chr8	55511800	55512800	-0.2462102376572998
chr8	55511900	55512900	-1.0654432419474742
chr8	55512000	55513000	-0.3385406718240131
chr8	55512100	55513100	0.4967756507492355
chr8	55512200	55513200	1.4913065577865448
chr8	55512300	55513300	1.1174088967319935
chr8	55512400	55513400	0.042105243308867335
chr8	55512500	55513500	-0.3285717636533768
chr8	55512600	55513600	-0.0551605450453561
chr8	55512700	55513700	-0.13564218234416395
chr8	55512800	55513800	-0.8100387218752302
chr8	55512900	55513900	-0.2947720016094406
chr8	55513000	55514000	-0.6296396959074536
chr8	55513100	55514100	-1.0368145095182173
chr8	55513200	55514200	-1.6222800221793343
chr8	55514300	55515300	-1.3457738714381486
chr8	55514400	55515400	-1.5310630679769568
chr8	55514500	55515500	-1.708223855131995
chr8	55514600	55515600	-2.2500550988684327
chr8	55514700	55515700	-2.0490799924767567
chr8	55514800	55515800	-1.6906594181051493
chr8	55514900	55515900	-1.3050398015701772
chr8	55515000	55516000	-1.6855622698861057
chr8	55515100	55516100	-1.5356024888405615
chr8	55515200	55516200	-1.2281907558977043
chr8	55515300	55516300	-0.7171668997702022
chr8	55515400	55516400	-0.6602059502880742
chr8	55515500	55516500	-0.2462629636882835
chr8	55515600	55516600	-0.8077426464001758
chr8	55515700	55516700	-0.3312052297521008
chr8	55515800	55516800	0.040765926333106
chr8	55515900	55516900	0.05982820880133495
chr8	55516000	55517000	-0.029295057279909716
chr8	55516100	55517100	0.1924612772671228
chr8	55516200	55517200	-0.15413480253141046
chr8	55516300	55517300	-0.5258430812046803
chr8	55516400	55517400	-0.4152300206423774
chr8	55516500	55517500	-0.6068016940826403
chr8	55516600	55517600	-0.0071159206321287
chr8	55516700	55517700	-0.19328276430607927
chr8	55516800	55517800	-0.7654704445285462
chr8	55516900	55517900	-0.4303558228192532
chr8	55517000	55518000	-0.08501812695599875
chr8	55517100	55518100	-0.2562865282567293
chr8	55517200	55518200	-0.1572605622694994
chr8	55517300	55518300	-0.15671836448603918
chr8	55517400	55518400	-0.27071961486119595
chr8	55517500	55518500	0.0403099315239741
chr8	55517600	55518600	-0.15786801306707546
chr8	55517700	55518700	-0.6481256636361511
chr8	55517800	55518800	0.11968629584533445
chr8	55517900	55518900	0.20784745778464533
chr8	55518000	55519000	0.20874867948655082
chr8	55518100	55519100	0.16919085339531487
chr8	55518200	55519200	-0.10921862047639597
chr8	55518300	55519300	0.07701231684440504
chr8	55518400	55519400	0.0409721036992052
chr8	55518500	55519500	-0.6699984192546133
chr8	55518600	55519600	-0.1796526629385426
chr8	55518700	55519700	0.23336776717129384
chr8	55518800	55519800	-0.9801272827701676
chr8	55518900	55519900	-1.8904453589800359
chr8	55519000	55520000	-1.2748483884506199
chr8	55519100	55520100	-0.873396327135063
chr8	55519200	55520200	-0.5028697749574461
chr8	55519300	55520300	-0.6071677693451254
chr8	55519400	55520400	-0.3130561177040415
chr8	55519500	55520500	0.3746220791851064
chr8	55519600	55520600	0.3743344762302032
chr8	55519700	55520700	0.18158287111154814
chr8	55519800	55520800	0.825381343162927
chr8	55519900	55520900	1.5264029330757032
chr8	55520000	55521000	1.0665277236016713
chr8	55520100	55521100	0.8106033135771367
chr8	55521000	55522000	-0.7866273416741412
chr8	55521100	55522100	-1.6252101028646837
chr8	55521200	55522200	-2.2374922920279943
chr8	55521300	55522300	-2.10970793601714
chr8	55521400	55522400	-2.136215143851865
chr8	55521500	55522500	-2.7951108254943757
chr8	55521600	55522600	-2.1925995779921394
chr8	55521700	55522700	-2.335511226129708
chr8	55521800	55522800	-2.364747784012663
chr8	55521900	55522900	-2.0504713822650107
chr8	55522000	55523000	-2.061615146216603
chr8	55522100	55523100	-1.1789535321802098
chr8	55522200	55523200	-0.7012564241670539
chr8	55522300	55523300	-0.5854864565386034
chr8	55522400	55523400	0.4693546731993338
chr8	55522500	55523500	1.8458974824453616
chr8	55522600	55523600	2.2651961564909966
chr8	55523200	55524200	5.869768536937214
chr8	55523300	55524300	5.6298449284775485
chr8	55523400	55524400	4.7296342242819005
chr8	55523500	55524500	4.228048748068706
chr8	55523600	55524600	3.083813780397062
chr8	55523700	55524700	2.5879258181816347
chr8	55523800	55524800	1.1579632168066851
chr8	55523900	55524900	0.37513239289128175
chr8	55524000	55525000	-0.68355314958074
chr8	55524100	55525100	-1.3550441083320075
chr8	55524200	55525200	-2.069924093370147
chr8	55524300	55525300	-1.9077209970435616
chr8	55524400	55525400	-2.122099773061661
chr8	55524500	55525500	-2.499945523592328
chr8	55524600	55525600	-2.1432740083731514
chr8	55524700	55525700	-2.1563562882051204
chr8	55524800	55525800	-1.60596806227223
chr8	55524900	55525900	-1.385371884688954
chr8	55525000	55526000	-0.5544223169201342
chr8	55525100	55526100	-0.13583818230308753
chr8	55525200	55526200	0.5554026194046007
chr8	55525300	55526300	0.7621328439701621
chr8	55525400	55526400	0.7600781674074321
chr8	55525500	55526500	1.1984524703507538
chr8	55525600	55526600	0.9720238395552336
chr8	55525700	55526700	0.8617471277164179
chr8	55525800	55526800	0.6652044355399659
chr8	55525900	55526900	0.09858842783643304
chr8	55526000	55527000	0.4811889244752639
chr8	55526100	55527100	0.5827602204755871
chr8	55526200	55527200	-0.06826118513693939
chr8	55526300	55527300	-0.11159609605379853
chr8	55526400	55527400	-0.13187778128148936
chr8	55526500	55527500	-0.8241534731554282
chr8	55526600	55527600	-1.5106869131802318
chr8	55526700	55527700	-1.3233720405184204
chr8	55526800	55527800	-0.9925771973744478
chr8	55526900	55527900	-0.9905357375251596
chr8	55527000	55528000	-1.9079513482061943
chr8	55527100	55528100	-2.468160417309712
chr8	55527200	55528200	-2.2534705402111537
chr8	55527300	55528300	-2.6942687397050937
chr8	55527400	55528400	-2.960912770685763
chr8	55527500	55528500	-2.1999978463575207
chr8	55527600	55528600	-1.3725186950436874
chr8	55527700	55528700	-1.418304814577202
chr8	55527800	55528800	-1.7372446163135362
chr8	55527900	55528900	-1.5349088318610704
chr8	55528000	55529000	-1.3866823835661188
chr8	55528100	55529100	-1.0736257944612486
chr8	55528200	55529200	-1.2370451542869176
chr8	55528300	55529300	-1.0514206810747149
chr8	55528400	55529400	-0.38954944628356136
chr8	55528500	55529500	-0.5850979053319266
chr8	55528600	55529600	-0.2842765425987148
chr8	55528700	55529700	0.29779698931579857
chr8	55528800	55529800	0.7566023201413058
chr8	55528900	55529900	0.6205791891381345
chr8	55529000	55530000	0.5556539015697063
chr8	55529100	55530100	0.7668781354411033
chr8	55529200	55530200	1.3004420218163812
chr8	55529300	55530300	2.0270608646806303
chr8	55529400	55530400	2.2341651056011647
chr8	55529500	55530500	2.036405663409353
chr8	55529600	55530600	1.9589532557150158
chr8	55529700	55530700	1.3474071574160398
chr8	55529800	55530800	1.313688717667708
chr8	55529900	55530900	0.8276108265470352
chr8	55530000	55531000	1.1010229004932386
chr8	55530100	55531100	1.4891516282894837
chr8	55530200	55531200	0.7923849995161448
chr8	55530300	55531300	0.12515407108507692
chr8	55530400	55531400	-0.7394426347782627
chr8	55530500	55531500	-1.1091975651567278
chr8	55530600	55531600	-1.4702620983185677
chr8	55530700	55531700	-1.2029096628800762
chr8	55530800	55531800	-0.8046749896644926
chr8	55530900	55531900	-1.0665611497049958
chr8	55531000	55532000	-0.955985586697812
chr8	55531100	55532100	-1.712112936915874
chr8	55531200	55532200	-1.1761713454995586
chr8	55531300	55532300	-1.1816325813206752
chr8	55531400	55532400	-0.9962401515232367
chr8	55531500	55532500	-0.5996391365588087
chr8	55531600	55532600	-0.5477598733394883
chr8	55531700	55532700	-0.1977887067001172
chr8	55532800	55533800	-0.8852068897631772
chr8	55532900	55533900	-0.25134173779031826
chr8	55533000	55534000	0.03465404082393053
chr8	55533100	55534100	0.2143353621767314
chr8	55533200	55534200	0.8945550004849536
chr8	55533300	55534300	1.577656333080702
chr8	55535300	55536300	-0.4171369317896656
chr8	55535400	55536400	-0.5571819432350368
chr8	55535500	55536500	-0.6603183030225791
chr8	55535600	55536600	-0.611498388836663
chr8	55535700	55536700	-0.8718208564428521
chr8	55535800	55536800	-0.8232938867919358
chr8	55536900	55537900	0.6800912124676192
chr8	55537000	55538000	0.6943952191317591
chr8	55537100	55538100	0.52519146329622
chr8	55537200	55538200	0.326913504730238
chr8	55537300	55538300	0.33884250138419003
chr8	55537400	55538400	0.6267889649843943
chr8	55537500	55538500	1.1790075265735942
chr8	55537600	55538600	1.2245929786505982
chr8	55537700	55538700	1.2931013706092689
chr8	55537800	55538800	1.016855267949192
chr8	55537900	55538900	0.916130496165235
chr8	55538000	55539000	0.9454478211742763
chr8	55538100	55539100	0.6169308131023761
chr8	55538200	55539200	0.7811140763234375
chr8	55538300	55539300	0.9017847466580158
chr8	55538400	55539400	-0.0017094075076798244
chr8	55538500	55539500	-0.6378800432731939
chr8	55538600	55539600	-0.7002478119558572
chr8	55538700	55539700	-0.8172706240515993
chr8	55538800	55539800	-0.9197239971381428
chr8	55538900	55539900	-0.4220141185645329
chr8	55539000	55540000	-0.707721393574648
chr8	55539100	55540100	-0.08732818056912317
chr8	55539200	55540200	-0.5347088997245631
chr8	55539300	55540300	-1.2138574640127462
chr8	55539400	55540400	-1.119275288892497
chr8	55539500	55540500	-0.7964730683100404
chr8	55539600	55540600	-1.2144627571863258
chr8	55539700	55540700	-1.7826952526492863
chr8	55539800	55540800	-1.6909843030499248
chr8	55539900	55540900	-1.4998801786903246
chr8	55540000	55541000	-1.3826920078711598
chr8	55540100	55541100	-1.5586586076353477
chr8	55540200	55541200	-0.8515438734682411
chr8	55540300	55541300	-0.9883406270492838
chr8	55540400	55541400	-0.41289260234556535
chr8	55540500	55541500	-0.9757111379171024
chr8	55540600	55541600	-0.43365749589988
chr8	55540700	55541700	-0.27331233021049484
chr8	55540800	55541800	-0.6953374241438732
chr8	55540900	55541900	-1.4943479524903769
chr8	55541000	55542000	-1.6287265634812527
chr8	55541100	55542100	-1.8113667415858312
chr8	55541200	55542200	-2.6281429249559505
chr8	55541300	55542300	-1.8979748218615649
chr8	55541400	55542400	-2.005509874361709
chr8	55541500	55542500	-1.5188053681729785
chr8	55542500	55543500	-3.4034186600808387
chr8	55542600	55543600	-3.1585212157484412
chr8	55542700	55543700	-3.539540573025464
chr8	55542800	55543800	-2.5319871573627326
chr8	55542900	55543900	-1.9423270066317784
chr8	55543000	55544000	-1.9680921560016504
chr8	55543100	55544100	-1.506154674119326
chr8	55543200	55544200	-2.114559072320556
chr8	55543300	55544300	-1.3270011854986967
chr8	55544000	55545000	-0.7981295003536516
chr8	55544100	55545100	-0.8532301746045123
chr8	55544200	55545200	-1.3450309076836553
chr8	55544300	55545300	-2.9055905759273863
chr8	55544400	55545400	-3.301229397520812
chr8	55544500	55545500	-2.9682889121625164
chr8	55544600	55545600	-2.616479630498971
chr8	55544700	55545700	-3.010378658854284
chr8	55544800	55545800	-3.4980713282102083
chr8	55544900	55545900	-3.9704112840490247
chr8	55545000	55546000	-4.291700224972508
chr8	55545100	55546100	-4.810214736104512
chr8	55545200	55546200	-4.229229453773259
chr8	55545300	55546300	-3.2922768400205564
chr8	55545400	55546400	-3.30814763600084
chr8	55545500	55546500	-3.8885396308625473
chr8	55545600	55546600	-3.71825347721633
chr8	55545700	55546700	-4.1143913272167865
chr8	55545800	55546800	-3.3395768421110565
chr8	55545900	55546900	-3.3338175251881514
chr8	55546000	55547000	-3.36881337409605
chr8	55546100	55547100	-2.8771952348610097
chr8	55546200	55547200	-3.099212064860516
chr8	55546300	55547300	-2.2942996480876525
chr8	55546400	55547400	-1.5046241391153328
chr8	55546500	55547500	-1.4323996805822932
chr8	55546600	55547600	-1.7777648380113102
chr8	55546700	55547700	-1.0220673845783093
chr8	55546800	55547800	-1.3636094449035865
chr8	55546900	55547900	-1.346565522646708
chr8	55547000	55548000	-1.567233105862822
chr8	55547100	55548100	-1.4001283933943138
chr8	55547200	55548200	-1.2738998177052092
chr8	55547300	55548300	-2.056692843628936
chr8	55547400	55548400	-2.5642774035585685
chr8	55547500	55548500	-2.674709175831423
chr8	55547600	55548600	-2.9696678662304734
chr8	55547700	55548700	-3.2626923301139508
chr8	55547800	55548800	-3.020053640067311
chr8	55547900	55548900	-2.805694525923975
chr8	55548000	55549000	-2.186505391047282
chr8	55548100	55549100	-2.304784816329576
chr8	55548200	55549200	-1.8449040104876275
chr8	55548300	55549300	-1.2634761584933405
chr8	55548400	55549400	-1.4939755652433426
chr8	55548500	55549500	-0.7490435653590973
chr8	55548600	55549600	-0.4827365166911277
chr8	55548700	55549700	-1.0567657306952694
chr8	55548800	55549800	-0.9919849470584192
chr8	55548900	55549900	-0.718654065715628
chr8	55549000	55550000	-0.6232592748364517
chr8	55549100	55550100	-1.095294166699683
chr8	55549200	55550200	-0.9878186146506998
chr8	55549300	55550300	-1.4444644083334894
chr8	55549400	55550400	-1.2023393325368403
chr8	55549500	55550500	-1.69004998182947
chr8	55549600	55550600	-1.2350309915110422
chr8	55549700	55550700	-0.6065879425688007
chr8	55549800	55550800	-0.5913226285885838
chr8	55549900	55550900	-0.6648014727342841
chr8	55550000	55551000	-0.6716761241178757
chr8	55550100	55551100	0.10942070443505662
chr8	55550200	55551200	0.11319459978464876
chr8	55550300	55551300	0.2226198329075376
chr8	55550400	55551400	0.21076111846400872
chr8	55550500	55551500	-0.4264599996072157
chr8	55550600	55551600	-0.5293566891322694
chr8	55550700	55551700	-0.1578215007160378
chr8	55550800	55551800	0.4238018071585162
chr8	55550900	55551900	0.4635104909482954
chr8	55551000	55552000	0.30173134252285155
chr8	55551100	55552100	-0.11451608385210613
chr8	55551200	55552200	-0.18427308076874413
chr8	55551300	55552300	0.12159604375202353
chr8	55551400	55552400	0.3976849351727407
chr8	55551500	55552500	1.0938955026156971
chr8	55551600	55552600	0.8017273524984259
chr8	55551700	55552700	0.4226873171133277
chr8	55551800	55552800	-0.21426565426996344
chr8	55551900	55552900	-0.6338444844707308
chr8	55552000	55553000	-0.48317054596087256
chr8	55552100	55553100	-0.14095166188570912
chr8	55552200	55553200	-0.4845437369603901
chr8	55552300	55553300	-0.8567059320859466
chr8	55552400	55553400	-1.5666030278578469
chr8	55552500	55553500	-1.9036761519519645
chr8	55552600	55553600	-1.4473242445510617
chr8	55552700	55553700	-1.5999596365244206
chr8	55552800	55553800	-1.6271645294328907
chr8	55552900	55553900	-1.5167069990942368
chr8	55553000	55554000	-2.0895040676538335
chr8	55553100	55554100	-2.8338096478445918
chr8	55553200	55554200	-2.10884549420751
chr8	55553300	55554300	-1.7472679146683032
chr8	55553400	55554400	-1.0235157095659473
chr8	55553500	55554500	-0.6431714616492836
chr8	55553600	55554600	-1.034575181668082
chr8	55553700	55554700	-1.3691730538359266
chr8	55553800	55554800	-1.0739787500531446
chr8	55553900	55554900	-1.2013263545599968
chr8	55554000	55555000	-1.1963785565171539
chr8	55554100	55555100	-0.5707415229396696
chr8	55554200	55555200	-0.3486127397689678
chr8	55554300	55555300	-0.4321198335843013
chr8	55554400	55555400	-0.2788582907204725
chr8	55554500	55555500	-0.5197119885705674
chr8	55554600	55555600	-0.4732866502069029
chr8	55554700	55555700	0.019984883780940883
chr8	55554800	55555800	-0.48919871045235
chr8	55554900	55555900	0.06976844096244875
chr8	55555000	55556000	0.2505647585405028
chr8	55555100	55556100	0.06171383720301046
chr8	55555200	55556200	-0.16523651305314166
chr8	55555300	55556300	-0.6663282200083245
chr8	55555400	55556400	-1.013913178318025
chr8	55555500	55556500	-1.1627805490684646
chr8	55555600	55556600	-1.6689270004052306
chr8	55555700	55556700	-1.7557275050824783
chr8	55555800	55556800	-1.4172309830479384
chr8	55555900	55556900	-1.5354261937542697
chr8	55556000	55557000	-1.4105357489878916
chr8	55556100	55557100	-1.1427798841640486
chr8	55556200	55557200	-1.631092308081875
chr8	55556300	55557300	-0.9982732720502866
chr8	55556400	55557400	-1.08320990880847
chr8	55556500	55557500	-0.5914723677670664
chr8	55556600	55557600	-0.3308341208932137
chr8	55556700	55557700	-0.1919681535743668
chr8	55556800	55557800	-0.05583048365103382
chr8	55556900	55557900	0.1321140101300468
chr8	55557000	55558000	0.08556950664041788
chr8	55557100	55558100	-0.05675160847966279
chr8	55557200	55558200	-0.3355678087114705
chr8	55557300	55558300	-0.6222655558089817
chr8	55557400	55558400	-0.19207082730890865
chr8	55557500	55558500	-0.1887645617997072
chr8	55557600	55558600	-0.3663467095234413
chr8	55557700	55558700	-0.4957557589720834
chr8	55557800	55558800	-0.3194131384875468
chr8	55557900	55558900	-0.9473266803457384
chr8	55558000	55559000	-0.7623920865508264
chr8	55558100	55559100	-1.1413635242667342
chr8	55558200	55559200	-0.7783556745729058
chr8	55558400	55559400	-1.2354629051161046
chr8	55558800	55559800	-1.9493175112384689
chr8	55558900	55559900	-1.6572128138829438
chr8	55559000	55560000	-1.7680828962724902
chr8	55559200	55560200	-1.6302863702470936
chr8	55559300	55560300	-1.7899797864962643
chr8	55559400	55560400	-1.9068918720762345
chr8	55559500	55560500	-1.4775777501594578
chr8	55559600	55560600	-1.4854739995066095
chr8	55559700	55560700	-1.9978745481357643
chr8	55559800	55560800	-2.213236422235896
chr8	55559900	55560900	-2.1472984364539487
chr8	55560000	55561000	-2.0551541082275144
chr8	55560100	55561100	-2.377916104140145
chr8	55560200	55561200	-2.095760339822985
chr8	55560300	55561300	-2.2546865892449848
chr8	55560400	55561400	-1.8641996413867368
chr8	55560500	55561500	-1.8813712754902148
chr8	55560600	55561600	-1.5759341839143242
chr8	55560700	55561700	-1.0441406252432612
chr8	55560800	55561800	-0.7531840547174444
chr8	55560900	55561900	-0.805981702290827
chr8	55561000	55562000	-1.6448180103335104
chr8	55561100	55562100	-1.2541702529112062
chr8	55561200	55562200	-1.1622380352723716
chr8	55561300	55562300	-0.6148199614155386
chr8	55561400	55562400	-1.286958915334196
chr8	55561500	55562500	-0.6853919778143774
chr8	55561600	55562600	-1.267412897050977
chr8	55561700	55562700	-1.7493097376181888
chr8	55561800	55562800	-2.1492764149749037
chr8	55562800	55563800	-0.3539154056569578
chr8	55562900	55563900	-0.5543530411377925
chr8	55563000	55564000	0.0178079816087796
chr8	55563100	55564100	-0.1504091871320287
chr8	55563200	55564200	-1.1635511635303182
chr8	55563300	55564300	-1.3108197436113926
chr8	55563400	55564400	-1.3289876318430072
chr8	55563500	55564500	-1.698266452451198
chr8	55563600	55564600	-2.007736723775632
chr8	55563700	55564700	-2.038305745955625
chr8	55563800	55564800	-1.4017333798127185
chr8	55563900	55564900	-0.5861297436789777
chr8	55564000	55565000	-1.0571005871523222
chr8	55564100	55565100	-0.9882894045881504
chr8	55564200	55565200	-0.14675316895612744
chr8	55564300	55565300	-0.4331006691954804
chr8	55564400	55565400	-0.7247989305246547
chr8	55564500	55565500	0.27057387428552426
chr8	55564600	55565600	0.12579983981822787
chr8	55564700	55565700	-0.13915625426270772
chr8	55564800	55565800	-0.3828450647694481
chr8	55564900	55565900	-1.1966448731394008
chr8	55565000	55566000	-0.30193546038243174
chr8	55565100	55566100	0.2775833323688049
chr8	55565200	55566200	0.26907682531464405
chr8	55565300	55566300	0.36401552449840135
chr8	55565400	55566400	0.4971982252214328
chr8	55565500	55566500	0.025918178318031344
chr8	55565600	55566600	-0.4330996404355326
chr8	55565700	55566700	-0.32031807628702536
chr8	55565800	55566800	-0.008944883556309067
chr8	55565900	55566900	0.11827089339644205
chr8	55566000	55567000	-0.054813644907651116
chr8	55566100	55567100	-0.2561981622316957
chr8	55566200	55567200	-0.19045297568450653
chr8	55566300	55567300	-0.09535727542721288
chr8	55566400	55567400	0.5261762690201675
chr8	55566500	55567500	-0.00178032568238183
chr8	55566600	55567600	0.14455640361318622
chr8	55566700	55567700	-0.28649865961317195
chr8	55566800	55567800	-0.6088428663983647
chr8	55566900	55567900	-0.6075801201747507
chr8	55567000	55568000	-0.7559513237752159
chr8	55567100	55568100	-0.6458673390645611
chr8	55567200	55568200	-0.7437299942777156
chr8	55567300	55568300	-0.7688172199760811
chr8	55567400	55568400	-1.4291934031965856
chr8	55567500	55568500	-1.3487254205675885
chr8	55567600	55568600	-1.085228303391478
chr8	55567700	55568700	-0.5428653333618078
chr8	55567800	55568800	-0.06778942481602143
chr8	55567900	55568900	-0.9924919260002926
chr8	55568000	55569000	-1.2144965423119172
chr8	55568100	55569100	-1.607256174975189
chr8	55568200	55569200	-1.9029298460474344
chr8	55568300	55569300	-2.032597200041968
chr8	55568400	55569400	-1.9650871897654696
chr8	55568500	55569500	-2.043697146087589
chr8	55568600	55569600	-2.2808986581307087
chr8	55568700	55569700	-2.1658147629008417
chr8	55568800	55569800	-2.50470448232232
chr8	55568900	55569900	-1.7509582263744603
chr8	55569000	55570000	-1.8892172344784077
chr8	55569100	55570100	-2.383384948553976
chr8	55569200	55570200	-2.298533882501701
chr8	55569300	55570300	-2.5572055106514058
chr8	55569400	55570400	-2.2228324129619743
chr8	55569500	55570500	-2.07890729500821
chr8	55569600	55570600	-1.2563821527509782
chr8	55569700	55570700	-1.897661698257518
chr8	55569800	55570800	-1.7739681279705155
chr8	55569900	55570900	-1.6449743748814625
chr8	55570000	55571000	-2.1962984964100625
chr8	55570100	55571100	-2.0667221217602587
chr8	55570200	55571200	-1.4926397618279086
chr8	55570300	55571300	-1.1733120418668284
chr8	55570400	55571400	-0.9647192159731428
chr8	55570500	55571500	-0.3137057331712375
chr8	55570600	55571600	-0.7488573305813716
chr8	55570700	55571700	-0.32489903887423444
chr8	55570800	55571800	-0.2496945851563969
chr8	55570900	55571900	-0.3441947209892796
chr8	55571000	55572000	-0.04494250358264273
chr8	55571100	55572100	0.0739078058737444
chr8	55571200	55572200	-1.4709672261057776
chr8	55571300	55572300	-2.083470939384686
chr8	55571400	55572400	-2.2078024874057824
chr8	55571500	55572500	-2.458530761253021
chr8	55571600	55572600	-2.4560127456759377
chr8	55571700	55572700	-2.5508818735511727
chr8	55571800	55572800	-3.0440483634798463
chr8	55571900	55572900	-3.3611188111213814
chr8	55572000	55573000	-3.2748525917104225
chr8	55572100	55573100	-3.8066146427342367
chr8	55572200	55573200	-2.939485030063355
chr8	55572300	55573300	-2.1513161644350403
chr8	55572400	55573400	-2.7813510594548982
chr8	55572500	55573500	-3.280852176678155
chr8	55572600	55573600	-3.3356212648312886
chr8	55572700	55573700	-3.1660496213073293
chr8	55572800	55573800	-3.4180744525777897
chr8	55572900	55573900	-3.6555288145256912
chr8	55573000	55574000	-3.7149874930594606
chr8	55573100	55574100	-3.7992406886728767
chr8	55573200	55574200	-3.3370998944704104
chr8	55573300	55574300	-3.786652728097135
chr8	55573400	55574400	-3.5850013957537317
chr8	55573500	55574500	-3.12762778153784
chr8	55573600	55574600	-3.5102329461878594
chr8	55573700	55574700	-4.508463492685059
chr8	55573800	55574800	-3.9319366680983596
chr8	55573900	55574900	-3.4434743995745096
chr8	55574000	55575000	-3.3725232522371194
chr8	55574100	55575100	-2.485258095927521
chr8	55574200	55575200	-2.995400951131149
chr8	55574300	55575300	-2.7273241354145594
chr8	55574400	55575400	-2.477541811705795
chr8	55574500	55575500	-2.8876229076045297
chr8	55574600	55575600	-2.6071622793706823
chr8	55574700	55575700	-2.021319851427932
chr8	55574800	55575800	-1.7347313216171183
chr8	55575100	55576100	-1.466951720570214
chr8	55575200	55576200	-1.80935946040062
chr8	55575300	55576300	-1.7360284114128277
chr8	55575400	55576400	-1.74274130050608
chr8	55575500	55576500	-1.3204953732228502
chr8	55575600	55576600	-2.030161443421778
chr8	55575700	55576700	-1.7272951976823026
chr8	55575800	55576800	-2.2095139099783063
chr8	55575900	55576900	-2.342086028416936
chr8	55576000	55577000	-2.663473417200722
chr8	55576100	55577100	-2.6114101997577825
chr8	55576200	55577200	-1.4068210676778456
chr8	55576300	55577300	-1.8007392203513075
chr8	55576400	55577400	-1.8470124230266385
chr8	55576500	55577500	-1.777698590834638
chr8	55576700	55577700	0.040568935505885695
chr8	55576800	55577800	-0.1728022467220975
chr8	55576900	55577900	0.017633036214873256
chr8	55577000	55578000	-0.3415756889520745
chr8	55577100	55578100	-1.1478600755448842
chr8	55577200	55578200	-1.6422470488390204
chr8	55577300	55578300	-1.138565920758174
chr8	55577400	55578400	-1.2780661494809098
chr8	55577500	55578500	-1.6905901749359102
chr8	55577600	55578600	-1.541472336196077
chr8	55577700	55578700	-2.2649701732026966
chr8	55577800	55578800	-2.113123351213759
chr8	55577900	55578900	-2.271395118862608
chr8	55578000	55579000	-2.0537844961522644
chr8	55578100	55579100	-1.5671520531467351
chr8	55578200	55579200	-1.4271167924318338
chr8	55578300	55579300	-1.7873662707633795
chr8	55578400	55579400	-1.454084714424867
chr8	55578500	55579500	-0.6421028857557634
chr8	55578600	55579600	-1.3036658188917758
chr8	55578700	55579700	-0.8451298176412375
chr8	55578800	55579800	-0.8843543916780999
chr8	55578900	55579900	-0.8247807506500033
chr8	55579000	55580000	-0.8735098289983626
chr8	55579100	55580100	-0.6216812047850477
chr8	55579200	55580200	-0.4977953540312001
chr8	55579300	55580300	0.34378778356783524
chr8	55579400	55580400	-0.5091466306767201
chr8	55579500	55580500	-0.7951223712960329
chr8	55579600	55580600	-0.5951146149414225
chr8	55579700	55580700	-0.8373167922427066
chr8	55579800	55580800	-1.2302668016034275
chr8	55579900	55580900	-1.283063296535869
chr8	55580000	55581000	-1.518714350765791
chr8	55580100	55581100	-1.3243347626891866
chr8	55580200	55581200	-1.060230972194181
chr8	55580300	55581300	-1.9391772446351827
chr8	55580400	55581400	-1.3069487370896942
chr8	55580500	55581500	-1.662243751915496
chr8	55580600	55581600	-1.5558618358710143
chr8	55580700	55581700	-1.4112517212061846
chr8	55580800	55581800	-0.953842427199202
chr8	55580900	55581900	-0.8619834898635166
chr8	55581000	55582000	-0.4900491683088925
chr8	55581100	55582100	-0.6915578072294467
chr8	55582700	55583700	-0.4968383947027202
chr8	55582800	55583800	-0.7636041042016627
chr8	55582900	55583900	-1.172151095223788
chr8	55583000	55584000	-0.6066410088269518
chr8	55583100	55584100	-0.8942847762317929
chr8	55583200	55584200	-0.5594951553870793
chr8	55583300	55584300	-0.9920613783573566
chr8	55583400	55584400	-0.7960190766445979
chr8	55583500	55584500	-1.0077753939977638
chr8	55583600	55584600	-0.8525619604588196
chr8	55583700	55584700	-0.7965633716157232
chr8	55583800	55584800	-0.6918955584529127
chr8	55583900	55584900	-0.3212378904359089
chr8	55584000	55585000	-0.712035158567514
chr8	55584100	55585100	-0.3122186096576699
chr8	55584200	55585200	-0.7994557838849764
chr8	55584300	55585300	-0.35861274152546635
chr8	55584400	55585400	-0.1677864125518741
chr8	55584500	55585500	-0.6716681640480947
chr8	55584600	55585600	-0.5669138392887285
chr8	55584700	55585700	-0.8503276798414349
chr8	55584800	55585800	-1.2892875784187368
chr8	55584900	55585900	-0.7497989045019093
chr8	55585000	55586000	-0.9674242950365597
chr8	55585100	55586100	-0.9858390709377042
chr8	55585200	55586200	-1.229290380040832
chr8	55585300	55586300	-1.3074244659411467
chr8	55585400	55586400	-1.1838635034936853
chr8	55585500	55586500	-0.7179945341097951
chr8	55585600	55586600	-1.1326149686061289
chr8	55585700	55586700	-0.8335288255811477
chr8	55585800	55586800	0.19649150767946202
chr8	55585900	55586900	-0.2791434840986737
chr8	55586000	55587000	-0.20471120503311196
chr8	55586100	55587100	-0.1598496891177952
chr8	55586200	55587200	0.10767855744060008
chr8	55586300	55587300	0.1606474243774513
chr8	55586400	55587400	-0.2648499013282838
chr8	55586500	55587500	-0.2371861569353413
chr8	55586600	55587600	-0.016583680384388844
chr8	55587700	55588700	0.8618329042235231
chr8	55587800	55588800	0.5549649220502747
chr8	55587900	55588900	0.9476789889338554
chr8	55588000	55589000	0.8217634865011474
chr8	55588100	55589100	0.7650423547609443
chr8	55588200	55589200	0.7838847212570615
chr8	55588300	55589300	0.8199736532797702
chr8	55588400	55589400	1.0932656612502922
chr8	55588500	55589500	0.6576523165552244
chr8	55589400	55590400	-2.272488324597692
chr8	55589500	55590500	-2.309746716484127
chr8	55589600	55590600	-2.117127618787764
chr8	55589700	55590700	-2.0791286853215203
chr8	55589800	55590800	-1.932750776835665
chr8	55589900	55590900	-1.847058722076022
chr8	55590000	55591000	-2.012585382064861
chr8	55590100	55591100	-2.510918407554526
chr8	55590200	55591200	-2.2102159295163064
chr8	55590300	55591300	-1.2195454596735302
chr8	55590400	55591400	-1.1935211635934673
chr8	55590500	55591500	-1.4965131037790882
chr8	55590600	55591600	-1.6193400301399732
chr8	55590700	55591700	-1.4069297056468926
chr8	55590800	55591800	-1.111808586442676
chr8	55590900	55591900	-0.6035949641313942
chr8	55591000	55592000	-0.5030257395664288
chr8	55591100	55592100	-0.004291249516042975
chr8	55591200	55592200	-0.2529479515536292
chr8	55591300	55592300	-0.4044772082389594
chr8	55591400	55592400	-1.1495617488259189
chr8	55591500	55592500	-0.9903592942445012
chr8	55592600	55593600	0.2869154624488608
chr8	55592700	55593700	0.14910634865594127
chr8	55592800	55593800	0.006150140534184196
chr8	55592900	55593900	0.21247031264444932
chr8	55593000	55594000	-0.6012945670563214
chr8	55593100	55594100	-0.8132459547069207
chr8	55593200	55594200	-1.6429640018040492
chr8	55593300	55594300	-2.0593883344537884
chr8	55593400	55594400	-2.509595127448
chr8	55593500	55594500	-2.9669858338049884
chr8	55593600	55594600	-2.9199414890831585
chr8	55593700	55594700	-2.7499875129730165
chr8	55593800	55594800	-2.8195068692926384
chr8	55593900	55594900	-3.461729910416364
chr8	55594000	55595000	-3.240051605906329
chr8	55594100	55595100	-2.6030462877141907
chr8	55594200	55595200	-1.8207918255368682
chr8	55594300	55595300	-2.408935527957968
chr8	55594400	55595400	-1.9686225979878351
chr8	55594500	55595500	-2.2780363157103016
chr8	55594600	55595600	-1.9373284522575616
chr8	55594700	55595700	-2.031139078117436
chr8	55594800	55595800	-1.493247074996481
chr8	55594900	55595900	-0.4652528060797922
chr8	55595000	55596000	0.06367698711362312
chr8	55595100	55596100	-0.1351282010796202
chr8	55595200	55596200	-0.4553387258591871
chr8	55595300	55596300	-0.22161455384430254
chr8	55595400	55596400	0.08049199158287892
chr8	55595500	55596500	0.3884539941729451
chr8	55595600	55596600	0.8420907443030591
chr8	55595700	55596700	0.9645660148744428
chr8	55595800	55596800	-0.20150279792497625
chr8	55595900	55596900	-1.0267386243262269
chr8	55596000	55597000	-1.6146588714792607
chr8	55596100	55597100	-1.6223693566922472
chr8	55596200	55597200	-1.0306486942982551
chr8	55596300	55597300	-0.845428607304498
chr8	55596400	55597400	-0.8435289721673938
chr8	55596500	55597500	-0.7711557567204009
chr8	55596600	55597600	-1.4992999790233823
chr8	55596700	55597700	-1.4741499432140284
chr8	55596800	55597800	-0.5553418059600673
chr8	55596900	55597900	0.5949706767524913
chr8	55597000	55598000	0.9412602824820382
chr8	55597100	55598100	1.2665209842473435
chr8	55597200	55598200	0.7084636864449017
chr8	55597300	55598300	0.9261280940886756
chr8	55597400	55598400	1.2083851454781482
chr8	55597500	55598500	1.3597180841218668
chr8	55597600	55598600	1.175222578513405
chr8	55597700	55598700	1.3422617276021025
chr8	55597800	55598800	1.5406911257203784
chr8	55597900	55598900	0.8462475016481398
chr8	55598000	55599000	-0.12085113048618072
chr8	55598100	55599100	-0.3209568568898506
chr8	55598200	55599200	-0.2843129095121936
chr8	55598300	55599300	-0.5106753744028157
chr8	55598400	55599400	-1.0803586871182185
chr8	55598500	55599500	-0.7928645526660301
chr8	55598600	55599600	-0.9734390975971604
chr8	55598700	55599700	-1.5208757310182877
chr8	55598800	55599800	-1.6086389815089857
chr8	55598900	55599900	-1.5385713807630002
chr8	55599000	55600000	-0.34238100275583305
chr8	55599100	55600100	-0.7341661290104393
chr8	55599200	55600200	-0.5401170540287626
chr8	55599300	55600300	-0.32601317463289897
chr8	55599400	55600400	-0.23123410281013795
chr8	55599500	55600500	-1.3215878654039783
chr8	55599600	55600600	-1.1769039828766694
chr8	55599700	55600700	-0.4427956839093693
chr8	55599800	55600800	-0.24460916746187075
chr8	55599900	55600900	0.3834182072323229
chr8	55600000	55601000	0.3431432196331593
chr8	55600100	55601100	0.3563687504389205
chr8	55601200	55602200	-1.825775067964311
chr8	55601300	55602300	-1.9004991117437744
chr8	55601400	55602400	-1.9012059990544887
chr8	55601500	55602500	-0.7899653304543416
chr8	55601600	55602600	-0.17982182189979573
chr8	55601700	55602700	-0.3145214338730908
chr8	55601800	55602800	0.2105568098205668
chr8	55601900	55602900	0.8553410139522366
chr8	55602000	55603000	0.5709759060500857
chr8	55602100	55603100	0.3992342074466886
chr8	55602200	55603200	0.11747460201452435
chr8	55602300	55603300	0.005927108162334807
chr8	55602400	55603400	-0.307110831456765
chr8	55602500	55603500	-0.8016467531108226
chr8	55602600	55603600	-0.6471762957187583
chr8	55602700	55603700	-0.4660131597532856
chr8	55602800	55603800	-0.5211784075770041
chr8	55602900	55603900	-0.6789302484729468
chr8	55603000	55604000	-0.5325654640620519
chr8	55603100	55604100	-0.5702095264658877
chr8	55603200	55604200	-0.12352825265060535
chr8	55603300	55604300	-0.21241681509409768
chr8	55603400	55604400	-0.5085395816243553
chr8	55603500	55604500	-0.6206291206051683
chr8	55603600	55604600	-0.7826867859091607
chr8	55603700	55604700	-0.9501984547921116
chr8	55603800	55604800	-0.7740866659742796
chr8	55603900	55604900	-0.923887176027062
chr8	55604000	55605000	-0.07831713622065418
chr8	55604100	55605100	-0.040893206738312884
chr8	55604200	55605200	-0.5593127100596512
chr8	55604300	55605300	-0.4655035825489676
chr8	55604400	55605400	-0.347283089737921
chr8	55604500	55605500	-0.11450818678519455
chr8	55604600	55605600	0.12084613379351915
chr8	55604700	55605700	-0.7016681999992007
chr8	55604800	55605800	-0.6934627674918862
chr8	55604900	55605900	-0.9785893022187324
chr8	55605000	55606000	-1.5885058964373715
chr8	55605100	55606100	-1.9667329408434049
chr8	55605200	55606200	-1.9220828396532856
chr8	55605300	55606300	-1.401451019199215
chr8	55605400	55606400	-1.2127419315158123
chr8	55605500	55606500	-1.3402602094808462
chr8	55605600	55606600	-0.9880364020179668
chr8	55605700	55606700	-0.4724953273055468
chr8	55605800	55606800	-0.7086753340529115
chr8	55605900	55606900	-0.8594059659972053
chr8	55606000	55607000	-0.7941496755676795
chr8	55606100	55607100	-0.00996724769975628
chr8	55606200	55607200	0.2859377438522162
chr8	55606300	55607300	-0.21821079222672785
chr8	55606400	55607400	-0.00546829050974417
chr8	55606500	55607500	0.06165959344171532
chr8	55606600	55607600	-0.5103294097233166
chr8	55606700	55607700	-0.1006992635237772
chr8	55607900	55608900	0.1283459219182387
chr8	55608000	55609000	-0.03956614792758046
chr8	55608100	55609100	-0.5479772113130962
chr8	55608200	55609200	0.03733232685239773
chr8	55608300	55609300	0.5295907630235773
chr8	55608400	55609400	0.11363540353494732
chr8	55608500	55609500	-0.2069215604723682
chr8	55608600	55609600	-0.14136852828273416
chr8	55608700	55609700	-0.2879568175697117
chr8	55608800	55609800	-0.3847646351514544
chr8	55608900	55609900	-0.3726237040564684
chr8	55609000	55610000	-0.156708348680485
chr8	55609100	55610100	0.6754539437562749
chr8	55609200	55610200	-0.29375764042485275
chr8	55609300	55610300	-1.0464955357755774
chr8	55609500	55610500	-0.4765914844301577
chr8	55609600	55610600	-0.4269543311096544
chr8	55609700	55610700	-0.4260636923848734
chr8	55609800	55610800	-0.4083119851374161
chr8	55609900	55610900	-0.34307739650194097
chr8	55610000	55611000	-0.2596321333598794
chr8	55610100	55611100	-0.4166523262681861
chr8	55610200	55611200	-0.4755341692387241
chr8	55610300	55611300	-0.451906229928242
chr8	55610400	55611400	-0.5903394007441961
chr8	55610500	55611500	-0.8485620995044628
chr8	55610600	55611600	-0.5669357317693494
chr8	55610700	55611700	-0.4228950777857548
chr8	55611800	55612800	-1.0896972742344633
chr8	55611900	55612900	-1.1883550763698807
chr8	55612000	55613000	-1.3364629092055411
chr8	55612100	55613100	-0.7252050120234866
chr8	55612200	55613200	-0.9431125902813704
chr8	55612300	55613300	-1.1207118453591258
chr8	55612400	55613400	-0.8452151593740133
chr8	55612500	55613500	-0.7207413526977691
chr8	55612600	55613600	-1.1640332509836788
chr8	55612700	55613700	-1.191275663445807
chr8	55612800	55613800	-1.730188180913529
chr8	55612900	55613900	-2.068336668613187
chr8	55613000	55614000	-2.050525627537682
chr8	55613100	55614100	-2.7932119036626486
chr8	55613200	55614200	-2.641622489715321
chr8	55613300	55614300	-3.2395378299243522
chr8	55614400	55615400	-3.1395990514184517
chr8	55614500	55615500	-3.991491454906464
chr8	55614600	55615600	-3.1300205094833933
chr8	55614700	55615700	-3.6893254619949154
chr8	55614800	55615800	-3.9739337890694544
chr8	55614900	55615900	-3.8813428022887497
chr8	55615000	55616000	-3.8017908519396375
chr8	55615100	55616100	-3.5806499931981746
chr8	55615200	55616200	-3.3676348339448614
chr8	55615300	55616300	-3.288380100240261
chr8	55615400	55616400	-2.565557053524339
chr8	55615500	55616500	-2.0944483512812333
chr8	55615600	55616600	-3.172099963607397
chr8	55615700	55616700	-3.1289400287434166
chr8	55615800	55616800	-3.3639981271950465
chr8	55615900	55616900	-3.68009241843053
chr8	55616000	55617000	-4.350248550749655
chr8	55616100	55617100	-4.419117055732826
chr8	55616200	55617200	-5.049163411514608
chr8	55616300	55617300	-4.7597752540177245
chr8	55616400	55617400	-5.019936592424746
chr8	55616500	55617500	-4.914301687038517
chr8	55616600	55617600	-4.760147058280152
chr8	55616700	55617700	-4.857796289834847
chr8	55616800	55617800	-4.594302331294165
chr8	55616900	55617900	-4.29750914787793
chr8	55617000	55618000	-4.038841195339059
chr8	55617100	55618100	-3.718558427815539
chr8	55617200	55618200	-3.0015571265099426
chr8	55617300	55618300	-3.360001036578145
chr8	55617400	55618400	-3.0855286985238606
chr8	55618300	55619300	-5.4137216869140445
chr8	55618400	55619400	-5.135210617608932
chr8	55618500	55619500	-5.620368829314775
chr8	55618600	55619600	-5.703240525490736
chr8	55618700	55619700	-5.757090476593604
chr8	55618800	55619800	-5.808335735568331
chr8	55618900	55619900	-5.766772296840699
chr8	55619000	55620000	-4.569358064678196
chr8	55619100	55620100	-5.071144048525554
chr8	55619200	55620200	-4.860262643684128
chr8	55619300	55620300	-4.365241360514043
chr8	55619400	55620400	-5.893482069556281
chr8	55619500	55620500	-5.859825611833421
chr8	55619600	55620600	-5.751650328081652
chr8	55619700	55620700	-5.735757309548251
chr8	55619800	55620800	-5.7640267928974875
chr8	55619900	55620900	-5.756932544450094
chr8	55620000	55621000	-5.87327543632531
chr8	55620100	55621100	-5.623460124173151
chr8	55620600	55621600	-4.436043590083637
chr8	55620700	55621700	-3.7114296199860304
chr8	55620800	55621800	-3.79609248542609
chr8	55620900	55621900	-4.588341145267954
chr8	55621000	55622000	-4.368615963830012
chr8	55621100	55622100	-4.435988638615946
chr8	55621200	55622200	-3.844865768251283
chr8	55621300	55622300	-3.3769303284638785
chr8	55621400	55622400	-2.662968217975136
chr8	55621500	55622500	-2.3445067183137125
chr8	55621600	55622600	-2.2524298096069573
chr8	55621700	55622700	-2.7047011263508547
chr8	55621800	55622800	-2.4850867840863686
chr8	55621900	55622900	-1.7183978254567849
chr8	55622000	55623000	-1.6991548489176467
chr8	55622100	55623100	-1.7770106075991103
chr8	55622200	55623200	-2.4048582455097924
chr8	55622300	55623300	-2.799565305079292
chr8	55622400	55623400	-3.6760449447747363
chr8	55622500	55623500	-3.3626861787444664
chr8	55622600	55623600	-3.2636329969192484
chr8	55622700	55623700	-3.4577855954676173
chr8	55622800	55623800	-3.45013569934708
chr8	55622900	55623900	-3.1243692683022406
chr8	55623000	55624000	-3.4836134937718524
chr8	55623100	55624100	-3.3521003622299435
chr8	55623200	55624200	-3.7514005176968213
chr8	55623300	55624300	-3.7696171931683886
chr8	55623400	55624400	-2.597770704879414
chr8	55623500	55624500	-2.6151926594055808
chr8	55623600	55624600	-2.163708343531128
chr8	55623700	55624700	-1.2414342907283853
chr8	55623800	55624800	-1.2254288053509736
chr8	55623900	55624900	-2.126843656215435
chr8	55624000	55625000	-2.337853244850368
chr8	55624100	55625100	-2.0179944035297432
chr8	55624200	55625200	-1.357997584460532
chr8	55624300	55625300	-1.238758233494924
chr8	55624400	55625400	-1.8403141596522925
chr8	55624500	55625500	-2.078543126793836
chr8	55624600	55625600	-2.2516462777089314
chr8	55624700	55625700	-2.931998685898652
chr8	55624800	55625800	-3.0341119748902137
chr8	55624900	55625900	-2.2892428105833167
chr8	55625000	55626000	-1.361361962584317
chr8	55625100	55626100	-1.6004522904980223
chr8	55625200	55626200	-1.2215045418816295
chr8	55625300	55626300	-0.9273054684537102
chr8	55625400	55626400	-0.7245017612297701
chr8	55625500	55626500	-0.0700075413966516
chr8	55625600	55626600	-0.1704783906088012
chr8	55625700	55626700	-0.6533212646973328
chr8	55625800	55626800	-0.23433870182782066
chr8	55625900	55626900	0.17338749695355682
chr8	55626000	55627000	0.6923188907200746
chr8	55626100	55627100	1.1219655322595603
chr8	55626200	55627200	0.5517548110198732
chr8	55626300	55627300	0.0883218560621997
chr8	55626400	55627400	0.4615440258967772
chr8	55626500	55627500	0.8036348157545662
chr8	55626600	55627600	0.5755036865710136
chr8	55626700	55627700	0.7261432294589995
chr8	55626800	55627800	0.9824008743877254
chr8	55626900	55627900	0.5631688107064221
chr8	55627000	55628000	-0.773786017095137
chr8	55627100	55628100	-0.9964902773035806
chr8	55627200	55628200	-0.8000271984758573
chr8	55627300	55628300	-0.35169127022130925
chr8	55627400	55628400	-0.7886842284749429
chr8	55627500	55628500	-1.2408248241028743
chr8	55627600	55628600	-1.2720665955108064
chr8	55627700	55628700	-0.9331934904651435
chr8	55627800	55628800	-0.9722110707322428
chr8	55627900	55628900	-0.8865842947289432
chr8	55628000	55629000	-0.2415965681995336
chr8	55628100	55629100	-1.2107490475021838
chr8	55628200	55629200	-1.4090690999501192
chr8	55628300	55629300	-1.1056905821976486
chr8	55628400	55629400	-0.7986047700411526
chr8	55630500	55631500	-1.1872584598169045
chr8	55630600	55631600	-1.3628584293069907
chr8	55630700	55631700	-1.7420930981465903
chr8	55630800	55631800	-1.1316357520552642
chr8	55630900	55631900	-0.2055096954664332
chr8	55631000	55632000	-0.07549039420901396
chr8	55631100	55632100	-0.05671795383366196
chr8	55631200	55632200	-0.4719355051095148
chr8	55631300	55632300	-1.1017473010880066
chr8	55631400	55632400	-0.9919536655941859
chr8	55631500	55632500	-0.02616562536163071
chr8	55631600	55632600	-0.03834811996689945
chr8	55631700	55632700	0.4648819603466716
chr8	55631800	55632800	0.7459236285796786
chr8	55631900	55632900	-0.13562897334287602
chr8	55632000	55633000	-0.32369432178028124
chr8	55632100	55633100	-0.7287723629455736
chr8	55632200	55633200	-0.06640361623148043
chr8	55632300	55633300	0.1247991222743569
chr8	55632400	55633400	0.319873766761826
chr8	55632500	55633500	-0.3681407917398797
chr8	55632600	55633600	0.13392445217177215
chr8	55632700	55633700	0.5437655660913859
chr8	55632800	55633800	-0.013015608130443777
chr8	55632900	55633900	0.4822896245588025
chr8	55633000	55634000	0.1645819639572712
chr8	55633100	55634100	0.4227070537145909
chr8	55633200	55634200	0.13469356573306224
chr8	55633300	55634300	0.3890660347069267
chr8	55633400	55634400	0.17777689151726978
chr8	55633500	55634500	0.5182044082520245
chr8	55633600	55634600	-0.19327957117481606
chr8	55633700	55634700	-0.1044521173135415
chr8	55633800	55634800	0.33372518103345034
chr8	55633900	55634900	0.26950563105694275
chr8	55634000	55635000	-0.33673847643131016
chr8	55634100	55635100	-0.6203257120740248
chr8	55634200	55635200	-0.5623221174425478
chr8	55634300	55635300	-0.6057030240676563
chr8	55634400	55635400	-0.4680808942804425
chr8	55634500	55635500	-0.1395246619518998
chr8	55634600	55635600	0.16673475697921064
chr8	55634700	55635700	-0.054254063857051234
chr8	55634800	55635800	0.059424829818873925
chr8	55634900	55635900	-0.07865771551723814
chr8	55635000	55636000	-0.082082394250405
chr8	55635100	55636100	0.24977161347938545
chr8	55635200	55636200	0.16155144511765387
chr8	55635300	55636300	0.5459701063479773
chr8	55635400	55636400	0.06550554694740639
chr8	55635500	55636500	-0.6346427590545708
chr8	55635600	55636600	-0.8543575714390435
chr8	55635700	55636700	-1.6687758912844053
chr8	55635800	55636800	-1.6052545790594503
chr8	55635900	55636900	-1.9891888112484384
chr8	55636000	55637000	-1.0751587263676414
chr8	55636100	55637100	-1.0333652523907664
chr8	55636200	55637200	-0.9148940266061406
chr8	55636300	55637300	-1.6420523741248982
chr8	55636400	55637400	-1.0585775660942944
chr8	55636500	55637500	-1.0587332587043323
chr8	55636600	55637600	-1.2056197288809052
chr8	55636700	55637700	-0.2466747676527805
chr8	55636800	55637800	-1.1174981067605023
chr8	55636900	55637900	-1.1559727778397697
chr8	55637000	55638000	-1.5558760793267432
chr8	55637100	55638100	-1.9636851687837191
chr8	55637200	55638200	-2.468283108970777
chr8	55637300	55638300	-2.4331953414383136
chr8	55637400	55638400	-3.679385243388762
chr8	55637500	55638500	-4.141495924364694
chr8	55637600	55638600	-4.876840196881959
chr8	55637700	55638700	-5.901658523651669
chr8	55637800	55638800	-5.654213622536365
chr8	55637900	55638900	-5.805720226441378
chr8	55638000	55639000	-6.142668306250793
chr8	55638100	55639100	-6.846806584083401
chr8	55638200	55639200	-7.027309614365152
chr8	55638300	55639300	-7.754748735793138
chr8	55638400	55639400	-6.808154377436112
chr8	55638500	55639500	-7.748913334889178
chr8	55638600	55639600	-7.0446098323138475
chr8	55638700	55639700	-7.611304349393523
chr8	55638800	55639800	-7.540522087333077
chr8	55638900	55639900	-7.5297464481528475
chr8	55639000	55640000	-8.136629179962524
chr8	55639100	55640100	-7.399877715465124
chr8	55639300	55640300	-6.53690656809364
chr8	55639400	55640400	-6.978926270455848
chr8	55639800	55640800	-5.993788285884688
chr8	55639900	55640900	-6.1072136952852585
chr8	55640000	55641000	-5.498966614280124
chr8	55640100	55641100	-5.6085526841985
chr8	55640200	55641200	-5.181526882972662
chr8	55640300	55641300	-5.914938382058799
chr8	55640400	55641400	-6.144770290940628
chr8	55640500	55641500	-6.688673418593218
chr8	55640600	55641600	-5.190912747221655
chr8	55640700	55641700	-4.534250172284144
chr8	55640800	55641800	-3.9494176231019673
chr8	55640900	55641900	-3.7547429561383288
chr8	55641000	55642000	-2.781001443740227
chr8	55641100	55642100	-2.1394421535852284
chr8	55641200	55642200	-2.2689002347906824
chr8	55641300	55642300	-1.5189301175218402
chr8	55641400	55642400	-0.8550419014430577
chr8	55641500	55642500	-0.8406052011772333
chr8	55641600	55642600	-1.834350291611388
chr8	55641700	55642700	-2.2625353027017328
chr8	55641800	55642800	-2.9971170678136354
chr8	55641900	55642900	-3.6194723977770686
chr8	55642000	55643000	-3.8189672939503922
chr8	55642100	55643100	-4.023721235212887
chr8	55642200	55643200	-3.9681826208852353
chr8	55642300	55643300	-4.713232303225976
chr8	55642400	55643400	-5.001045078300674
chr8	55642500	55643500	-4.563284025851762
chr8	55642700	55643700	-3.3674491966350693
chr8	55642800	55643800	-3.4326224601987034
chr8	55642900	55643900	-2.3699257641032467
chr8	55643000	55644000	-2.71522258026978
chr8	55643100	55644100	-2.9083230249759198
chr8	55643200	55644200	-2.769259745534662
chr8	55643300	55644300	-1.9278059048427447
chr8	55643400	55644400	-2.003889889360225
chr8	55643500	55644500	-2.507000601652227
chr8	55643600	55644600	-2.5795852341284293
chr8	55643700	55644700	-3.088014499303713
chr8	55643800	55644800	-2.5728098816123905
chr8	55643900	55644900	-3.149281393505254
chr8	55644000	55645000	-3.028660548276757
chr8	55644100	55645100	-3.2449027990523778
chr8	55644200	55645200	-3.1342875283424982
chr8	55644300	55645300	-3.4565945417600568
chr8	55644400	55645400	-3.3542792559567065
chr8	55644500	55645500	-2.9183919982348057
chr8	55644600	55645600	-3.179963397473188
chr8	55644700	55645700	-3.1759728194436065
chr8	55644800	55645800	-3.0933352342730034
chr8	55644900	55645900	-2.8619119318635216
chr8	55645000	55646000	-3.3239247061901422
chr8	55645100	55646100	-2.6471024511862367
chr8	55645200	55646200	-2.9449458959217605
chr8	55645300	55646300	-2.5741585189459046
chr8	55645400	55646400	-2.8515239884921977
chr8	55645500	55646500	-2.6944596527943614
chr8	55645600	55646600	-2.641953719179136
chr8	55645700	55646700	-2.218198918637135
chr8	55645800	55646800	-1.8663840048611195
chr8	55645900	55646900	-2.0394065694886008
chr8	55646000	55647000	-2.190739978154223
chr8	55646100	55647100	-2.754888006815384
chr8	55646200	55647200	-2.5989858421183643
chr8	55646300	55647300	-3.3323587076101937
chr8	55646400	55647400	-2.8940605317785173
chr8	55646500	55647500	-3.1389888833270967
chr8	55646600	55647600	-3.8212662151315344
chr8	55646700	55647700	-3.7462579459653567
chr8	55646800	55647800	-4.164557874851687
chr8	55646900	55647900	-4.352442920820072
chr8	55647000	55648000	-4.2516299550605785
chr8	55647100	55648100	-4.119339342042179
chr8	55647200	55648200	-3.7712579377915465
chr8	55647300	55648300	-3.388909036444388
chr8	55647400	55648400	-3.9426605684012896
chr8	55647500	55648500	-4.139024424851218
chr8	55647600	55648600	-3.3994684067317653
chr8	55647700	55648700	-3.4339123797268747
chr8	55647800	55648800	-3.7997200781292237
chr8	55647900	55648900	-3.3791443413776987
chr8	55648000	55649000	-3.1585869279634444
chr8	55648100	55649100	-3.01607799860668
chr8	55648200	55649200	-3.3138361855050738
chr8	55648300	55649300	-3.5392149652010936
chr8	55648400	55649400	-3.574780445384248
chr8	55648500	55649500	-3.5975762416122383
chr8	55648600	55649600	-3.1605341564627967
chr8	55648700	55649700	-2.8726613694189163
chr8	55648800	55649800	-2.7927540600116734
chr8	55648900	55649900	-3.307327961802355
chr8	55649000	55650000	-3.074557408385752
chr8	55649100	55650100	-3.3659187388324736
chr8	55649200	55650200	-2.8991938972217945
chr8	55649300	55650300	-2.861044732543425
chr8	55649400	55650400	-2.3227953650745965
chr8	55649700	55650700	-3.868371474858829
chr8	55649800	55650800	-4.239991341229876
chr8	55649900	55650900	-4.130585786077017
chr8	55650000	55651000	-6.469115760875181
chr8	55650300	55651300	-9.939603436019171
chr8	55650400	55651400	-9.853213507740248
chr8	55651000	55652000	-9.502821969970283
chr8	55651100	55652100	-8.95268418603168
chr8	55651200	55652200	-8.625537468308634
chr8	55651300	55652300	-8.655925784178782
chr8	55651400	55652400	-9.396964908459788
chr8	55651500	55652500	-9.910194856961214
chr8	55651600	55652600	-9.719199213430326
chr8	55651700	55652700	-9.594118001555417
chr8	55651800	55652800	-9.651075352004217
chr8	55652000	55653000	-9.48398544620796
chr8	55652100	55653100	-9.547957908685133
chr8	55652300	55653300	-9.909350919273786
chr8	55652400	55653400	-9.566416792633973
chr8	55652500	55653500	-9.759115735195287
chr8	55652600	55653600	-9.056318686197038
chr8	55652700	55653700	-9.025667992834244
chr8	55652800	55653800	-8.453964552441825
chr8	55652900	55653900	-7.512251391807374
chr8	55653000	55654000	-8.17172950278569
chr8	55653100	55654100	-8.469762689893281
chr8	55653200	55654200	-7.181093919312384
chr8	55653300	55654300	-7.1681566773202094
chr8	55653400	55654400	-7.425175211941713
chr8	55653500	55654500	-6.9499304765330985
chr8	55653600	55654600	-7.872084836792549
chr8	55653700	55654700	-7.377585053057878
chr8	55653800	55654800	-7.4131077795919875
chr8	55653900	55654900	-6.426046413536096
chr8	55654000	55655000	-6.047399522267908
chr8	55654100	55655100	-5.863491628817169
chr8	55654200	55655200	-5.914604384365847
chr8	55654300	55655300	-5.715381018935921
chr8	55654400	55655400	-4.953469048018698
chr8	55654500	55655500	-4.8945542548814505
chr8	55654600	55655600	-4.081470461549798
chr8	55654700	55655700	-4.3412321582503965
chr8	55654800	55655800	-3.928978695175072
chr8	55654900	55655900	-4.162543887087806
chr8	55655000	55656000	-4.2531769997060165
chr8	55655100	55656100	-4.210946933652432
chr8	55655200	55656200	-3.609499444759221
chr8	55655300	55656300	-3.8688760216680484
chr8	55655400	55656400	-3.9520918030500622
chr8	55655500	55656500	-3.9556962528526767
chr8	55655600	55656600	-3.4405709936124373
chr8	55655700	55656700	-2.686600648616544
chr8	55655800	55656800	-3.7651197649192754
chr8	55655900	55656900	-4.269426999026561
chr8	55656000	55657000	-4.99100274630394
chr8	55656100	55657100	-4.8431176413280665
chr8	55656200	55657200	-5.317641009759561
chr8	55656300	55657300	-5.142089254362628
chr8	55656400	55657400	-5.183470098116565
chr8	55656500	55657500	-5.187788946477816
chr8	55656600	55657600	-5.3244478687710535
chr8	55656700	55657700	-5.874292475466259
chr8	55656800	55657800	-6.115292237944825
chr8	55656900	55657900	-6.181557226629361
chr8	55657000	55658000	-6.3634683178691684
chr8	55657100	55658100	-6.468007458970082
chr8	55657200	55658200	-6.65922040268258
chr8	55657300	55658300	-6.365811768725213
chr8	55657400	55658400	-6.9381306291217975
chr8	55657500	55658500	-6.647332542255949
chr8	55657600	55658600	-7.91667784539921
chr8	55657700	55658700	-7.4439545942837215
chr8	55657800	55658800	-6.906558970632675
chr8	55657900	55658900	-7.19892111419559
chr8	55658000	55659000	-6.364864536564728
chr8	55658100	55659100	-5.810424205828912
chr8	55658200	55659200	-5.291761682357713
chr8	55658300	55659300	-5.359954557262356
chr8	55658400	55659400	-5.774601740140913
chr8	55658500	55659500	-5.873721908961482
chr8	55658600	55659600	-4.908086269713178
chr8	55658700	55659700	-5.932529974026513
chr8	55658800	55659800	-6.513594274866357
chr8	55658900	55659900	-5.874291875855539
chr8	55659000	55660000	-6.058946849870416
chr8	55659100	55660100	-6.564289154963423
chr8	55659200	55660200	-6.667149967356889
chr8	55659300	55660300	-7.041474177000443
chr8	55659400	55660400	-6.3923439440273775
chr8	55659500	55660500	-6.298841136723454
chr8	55659600	55660600	-6.865971781267036
chr8	55659700	55660700	-5.945335023858275
chr8	55659800	55660800	-5.345291284254303
chr8	55659900	55660900	-5.87987837442066
chr8	55660000	55661000	-5.599475214443629
chr8	55660100	55661100	-5.095572059361476
chr8	55660200	55661200	-4.491519755581696
chr8	55660300	55661300	-4.750433371014551
chr8	55660400	55661400	-4.8342458075802
chr8	55660500	55661500	-4.994162665427523
chr8	55660600	55661600	-3.6007048617914386
chr8	55660700	55661700	-3.2573202215954145
chr8	55660800	55661800	-3.290403008817013
chr8	55660900	55661900	-3.1880679171979804
chr8	55661000	55662000	-3.468803598540598
chr8	55661100	55662100	-3.8364680737144297
chr8	55661400	55662400	-3.1572001163741747
chr8	55661500	55662500	-3.0556002332301033
chr8	55661600	55662600	-3.4942358045603394
chr8	55661700	55662700	-3.6648879144443502
chr8	55661800	55662800	-3.478436579337586
chr8	55661900	55662900	-3.028987768726625
chr8	55662000	55663000	-2.730428726121279
chr8	55662100	55663100	-2.6043607314787014
chr8	55662200	55663200	-2.154925304591866
chr8	55662300	55663300	-1.9429969527883133
chr8	55663400	55664400	-2.5955141405391307
chr8	55663500	55664500	-3.104186352722313
chr8	55663600	55664600	-2.9032567352262704
chr8	55663700	55664700	-2.8078024756640225
chr8	55663800	55664800	-3.227204372135132
chr8	55663900	55664900	-3.2432957622328766
chr8	55664000	55665000	-3.7899795014830016
chr8	55664100	55665100	-3.459129003328063
chr8	55664200	55665200	-3.4566736592225134
chr8	55664300	55665300	-1.9604141863427649
chr8	55664400	55665400	-1.3545697295542498
chr8	55664500	55665500	-1.5222841730546608
chr8	55664600	55665600	-2.524069157468495
chr8	55664700	55665700	-1.8149319375943456
chr8	55664800	55665800	-2.033754193819894
chr8	55664900	55665900	-1.6379121958463825
chr8	55665000	55666000	-1.6283489657283625
chr8	55665100	55666100	-1.3902140387378874
chr8	55665200	55666200	-1.5464108689200415
chr8	55665300	55666300	-2.0648962248575224
chr8	55665400	55666400	-1.886061712473969
chr8	55665500	55666500	-2.0405176706970183
chr8	55665600	55666600	-0.8225703306106016
chr8	55665700	55666700	-1.5778419164864017
chr8	55665800	55666800	-1.0641279241884465
chr8	55665900	55666900	-1.4802208808267665
chr8	55666000	55667000	-1.8875316322088689
chr8	55666100	55667100	-1.8870275891397408
chr8	55666200	55667200	-1.7876316372425378
chr8	55666300	55667300	-1.8671625227103488
chr8	55666400	55667400	-2.3370071628929656
chr8	55666500	55667500	-1.4361940069115942
chr8	55666600	55667600	-1.4768032185128452
chr8	55666700	55667700	-0.974378501465598
chr8	55666800	55667800	-0.4610944954116145
chr8	55667600	55668600	0.3936998767270812
chr8	55667700	55668700	0.8858079753943516
chr8	55667800	55668800	0.5821698605895466
chr8	55667900	55668900	0.125687411056636
chr8	55668000	55669000	-0.23130709911551053
chr8	55668100	55669100	0.064267241025736
chr8	55668200	55669200	-0.16790490420531132
chr8	55668300	55669300	-0.7828900879977053
chr8	55668400	55669400	-0.4549251845395059
chr8	55668500	55669500	-0.6961530330076587
chr8	55668600	55669600	-0.813945738766253
chr8	55668700	55669700	-1.736038748666501
chr8	55668800	55669800	-1.381399427497176
chr8	55668900	55669900	-1.0499488423829921
chr8	55669000	55670000	-1.0439095233423612
chr8	55669100	55670100	-1.4661703480556627
chr8	55669200	55670200	-1.379950723189421
chr8	55669300	55670300	-1.0221179035872905
chr8	55669400	55670400	-1.5185901463143088
chr8	55669500	55670500	-1.01896579082676
chr8	55669600	55670600	-0.9353689488815806
chr8	55669700	55670700	-0.2840114377350626
chr8	55669800	55670800	-0.6188610342823104
chr8	55669900	55670900	-1.0349973462070725
chr8	55670000	55671000	-0.8825361130724894
chr8	55670100	55671100	-0.4794151298741996
chr8	55670200	55671200	-0.4988081075472028
chr8	55670300	55671300	-0.4760023654603046
chr8	55670400	55671400	-0.2782954243120807
chr8	55670500	55671500	-0.040535903093321064
chr8	55670600	55671600	0.1773610453668695
chr8	55670700	55671700	-0.5040234245977074
chr8	55670800	55671800	0.010112365602487327
chr8	55670900	55671900	0.04465137704083245
chr8	55671000	55672000	0.16275767925546242
chr8	55671100	55672100	-0.2906251602099594
chr8	55671200	55672200	-0.7836543534866625
chr8	55671300	55672300	-0.9072504823894736
chr8	55671400	55672400	-1.2557650525736292
chr8	55671500	55672500	-1.3435670328143985
chr8	55671600	55672600	-1.9542077836273752
chr8	55671700	55672700	-1.3972958472364156
chr8	55671800	55672800	-2.1614265591142625
chr8	55671900	55672900	-2.1141505533295706
chr8	55672000	55673000	-2.2882219646835904
chr8	55672100	55673100	-2.19937690139492
chr8	55672200	55673200	-1.5550576342421911
chr8	55672300	55673300	-0.5265908823382704
chr8	55672400	55673400	-0.6232318169306966
chr8	55672500	55673500	-0.823131096549606
chr8	55672600	55673600	-0.5737610170326014
chr8	55672700	55673700	-0.9834796008844968
chr8	55672800	55673800	-0.5807598473876748
chr8	55672900	55673900	-0.7551660891291508
chr8	55673000	55674000	-1.0013226577071097
chr8	55673100	55674100	-1.1742605127360408
chr8	55673200	55674200	-1.4188320733797333
chr8	55673300	55674300	-2.189732816193986
chr8	55673400	55674400	-2.050724750664984
chr8	55673500	55674500	-1.6816378334239412
chr8	55673600	55674600	-1.3348943219036562
chr8	55674200	55675200	0.3487617225056663
chr8	55674300	55675300	-0.11900037058075208
chr8	55674400	55675400	-0.532720494514663
chr8	55674500	55675500	-0.5206372109922968
chr8	55674600	55675600	-1.1743108582058879
chr8	55674700	55675700	-0.8216548272813737
chr8	55674800	55675800	-1.105317089441796
chr8	55674900	55675900	-1.8414893306623583
chr8	55675000	55676000	-1.6566677837305723
chr8	55675100	55676100	-1.0820642996983378
chr8	55675200	55676200	-1.399771626967348
chr8	55675300	55676300	-0.7750321356649942
chr8	55675400	55676400	-0.7241377775731984
chr8	55675500	55676500	-0.6812816872879642
chr8	55675600	55676600	-0.18519947563103212
chr8	55675700	55676700	-0.2785373609340805
chr8	55675800	55676800	-1.0896659364274368
chr8	55675900	55676900	-1.002165997172422
chr8	55676000	55677000	-0.9257433001335073
chr8	55676100	55677100	-0.6625605297598537
chr8	55676200	55677200	-0.4648254382649885
chr8	55676300	55677300	-0.4070711011274153
chr8	55676400	55677400	-0.3153779109613586
chr8	55676500	55677500	-0.8105392354269024
chr8	55676600	55677600	-0.6225726199680993
chr8	55676700	55677700	-0.8404438271054581
chr8	55676800	55677800	0.2151986457875392
chr8	55676900	55677900	0.4037474354421364
chr8	55677000	55678000	0.6358076320169235
chr8	55678100	55679100	-0.06769761830962474
chr8	55678200	55679200	-0.7734747775946226
chr8	55678300	55679300	-1.2302930335991966
chr8	55678400	55679400	-1.7989844969667257
chr8	55678500	55679500	-1.5298421339714618
chr8	55678600	55679600	-1.3688051465189142
chr8	55678700	55679700	-1.880228598429832
chr8	55678800	55679800	-1.7416843162809408
chr8	55678900	55679900	-2.124327895776858
chr8	55679000	55680000	-2.039943244943509
chr8	55679100	55680100	-2.189476362527381
chr8	55679200	55680200	-1.5488581584657484
chr8	55679300	55680300	-0.7444274327308951
chr8	55679400	55680400	0.3503317544843272
chr8	55679500	55680500	-0.08184243548380328
chr8	55679600	55680600	-1.1078279250312966
chr8	55679700	55680700	-0.7522430011456401
chr8	55679800	55680800	-0.7004950261096191
chr8	55679900	55680900	-0.3613806584256905
chr8	55680000	55681000	-0.24401127426673136
chr8	55680100	55681100	-0.23629488882957
chr8	55680200	55681200	0.05502899875088795
chr8	55680300	55681300	-0.7953970642956598
chr8	55680400	55681400	-0.9717573212687172
chr8	55680500	55681500	-0.05620260075537194
chr8	55680600	55681600	0.6425569929303344
chr8	55680700	55681700	0.5541331263170144
chr8	55680800	55681800	0.4376175071180949
chr8	55680900	55681900	0.1492120221132528
chr8	55681000	55682000	-0.01365574559918175
chr8	55681100	55682100	-0.15689197533020627
chr8	55681200	55682200	-0.1621338363739354
chr8	55681300	55682300	-0.1321577006832058
chr8	55681400	55682400	0.0448681970473476
chr8	55681500	55682500	0.10294988317836698
chr8	55681600	55682600	-0.08561812871185089
chr8	55681700	55682700	-0.3398357900791006
chr8	55681800	55682800	-0.5837201719434133
chr8	55681900	55682900	-0.1676106644720361
chr8	55682000	55683000	0.12048592499227638
chr8	55682100	55683100	0.624583324477976
chr8	55682200	55683200	0.04608318970445772
chr8	55682300	55683300	0.4852630341399191
chr8	55682400	55683400	0.27401067340839674
chr8	55682500	55683500	-0.2023826127292096
chr8	55682600	55683600	-0.1829675056492139
chr8	55682700	55683700	-0.8039274117160499
chr8	55682800	55683800	-0.7205467186121217
chr8	55682900	55683900	-1.2966526061493695
chr8	55683000	55684000	-1.22894725644102
chr8	55683100	55684100	-1.1875585038495906
chr8	55683200	55684200	-0.5148921278524672
chr8	55683300	55684300	-0.6954513449997181
chr8	55683400	55684400	-0.5713167521550406
chr8	55683500	55684500	0.01486310179744522
chr8	55683600	55684600	-0.41501683235110426
chr8	55683700	55684700	0.3519920114112013
chr8	55683800	55684800	0.5858260821033735
chr8	55683900	55684900	0.8553842916355981
chr8	55684000	55685000	0.6493529258147841
chr8	55684100	55685100	0.09201279968400926
chr8	55684200	55685200	0.1870161010935252
chr8	55684300	55685300	0.43534222180340815
chr8	55684400	55685400	0.9615510179457388
chr8	55684500	55685500	0.3858156152466989
chr8	55684600	55685600	0.8872399806138135
chr8	55684700	55685700	0.49308346734151703
chr8	55684800	55685800	0.5750099183818305
chr8	55684900	55685900	0.2965707816688046
chr8	55685000	55686000	-0.06832042526126036
chr8	55685100	55686100	0.3146390479246425
chr8	55685200	55686200	0.21780298824860173
chr8	55685300	55686300	0.18341935706663826
chr8	55685400	55686400	-0.3963922043507315
chr8	55685500	55686500	-0.2541641644933382
chr8	55685600	55686600	-1.193093379150947
chr8	55685700	55686700	-0.6984869450974397
chr8	55685800	55686800	-1.3213254812525594
chr8	55685900	55686900	-1.2028681400849528
chr8	55686000	55687000	-1.294757692110018
chr8	55686100	55687100	-1.7440199987269347
chr8	55686200	55687200	-2.0366035402426417
chr8	55686300	55687300	-1.9050519665490202
chr8	55686400	55687400	-1.414647060987232
chr8	55686500	55687500	-1.2563035165398555
chr8	55686600	55687600	-0.15407366547946014
chr8	55687700	55688700	0.006005116280111603
chr8	55688800	55689800	-0.4206627405641595
chr8	55688900	55689900	-0.4152273342847241
chr8	55689000	55690000	-0.3303880797097544
chr8	55689100	55690100	-0.08637526142154082
chr8	55689200	55690200	0.4039693730474633
chr8	55689300	55690300	1.6531987727763249
chr8	55689400	55690400	1.945770028805213
chr8	55689500	55690500	1.6584636727825768
chr8	55689600	55690600	1.4316379344446823
chr8	55690700	55691700	1.5035989449474243
chr8	55690800	55691800	1.1176312353406737
chr8	55690900	55691900	0.969982121097697
chr8	55691000	55692000	0.3167486690543816
chr8	55691100	55692100	0.0815871833933576
chr8	55691200	55692200	0.4451074134609429
chr8	55691300	55692300	-0.16198931293007232
chr8	55691400	55692400	-0.007168966967348316
chr8	55691500	55692500	0.2142129870068629
chr8	55691600	55692600	0.2495739538210993
chr8	55691700	55692700	-0.11925957325085755
chr8	55691800	55692800	-0.09287355296026896
chr8	55691900	55692900	-0.01902394779792741
chr8	55692000	55693000	-0.23389229166028552
chr8	55692100	55693100	-0.3290952369659164
chr8	55692200	55693200	-0.3356636975552508
chr8	55692300	55693300	0.013225637302770515
chr8	55692400	55693400	-0.11939750077731966
chr8	55692500	55693500	0.07183717170711257
chr8	55692600	55693600	-0.2756995397673416
chr8	55692700	55693700	-0.3134891499742886
chr8	55692800	55693800	-0.38335945850399294
chr8	55692900	55693900	0.020661479355179684
chr8	55693000	55694000	0.5274915134506537
chr8	55693100	55694100	0.6389556890769146
chr8	55693200	55694200	0.12605991378162498
chr8	55693300	55694300	0.22984937172969705
chr8	55693400	55694400	0.049666681992506144
chr8	55694500	55695500	0.3206238558666551
chr8	55694600	55695600	0.6048081663310965
chr8	55694700	55695700	0.3797403405125051
chr8	55694800	55695800	0.5255889427341603
chr8	55694900	55695900	0.8344002561730085
chr8	55695000	55696000	0.5225188165912003
chr8	55695100	55696100	-0.13208827301865494
chr8	55695200	55696200	-0.7449496870893163
chr8	55695300	55696300	-0.8093538525383116
chr8	55695400	55696400	-1.4109872256208869
chr8	55695500	55696500	-1.2999492211351251
chr8	55695600	55696600	-1.4522161563438416
chr8	55695700	55696700	-1.5572565409061818
chr8	55695800	55696800	-1.0015973372937794
chr8	55695900	55696900	-1.2171027965861758
chr8	55696000	55697000	-0.3041872351344328
chr8	55696100	55697100	0.08810957622076512
chr8	55696200	55697200	-0.10381118676181043
chr8	55696300	55697300	0.25284239279099824
chr8	55696400	55697400	0.3716330300272983
chr8	55696500	55697500	-0.10988912835657072
chr8	55696600	55697600	-0.20637634238985644
chr8	55696700	55697700	-0.6073887303688325
chr8	55696800	55697800	-0.3994587964757045
chr8	55696900	55697900	-0.17785026507538418
chr8	55697000	55698000	-0.2228796809424614
chr8	55697100	55698100	-0.2395485046869797
chr8	55697200	55698200	-0.5342389638767525
chr8	55697300	55698300	-1.2408334732497577
chr8	55697400	55698400	-1.3025279904521283
chr8	55697500	55698500	-0.3619654477433147
chr8	55697600	55698600	-0.8066172500672957
chr8	55697700	55698700	-0.6323933055074421
chr8	55697800	55698800	-0.8235001031412533
chr8	55697900	55698900	-0.9091832980944812
chr8	55698000	55699000	-1.0596634498788702
chr8	55698100	55699100	-0.8941086226825752
chr8	55698200	55699200	-0.5362408632511004
chr8	55698300	55699300	0.3008865090550109
chr8	55698400	55699400	0.5205620912560468
chr8	55698500	55699500	0.3203224385470304
chr8	55698600	55699600	0.7626536522742009
chr8	55698700	55699700	1.2174723187281309
chr8	55698800	55699800	1.2191645445321444
chr8	55698900	55699900	1.3353545787809624
chr8	55699000	55700000	1.4826888748428135
chr8	55699100	55700100	0.8908762674005303
chr8	55699200	55700200	1.063279654493955
chr8	55699300	55700300	0.8157394276448391
chr8	55699400	55700400	0.6934796135760909
chr8	55699500	55700500	0.4188913071786016
chr8	55700600	55701600	0.9470369187242088
chr8	55700700	55701700	1.0737622657242651
chr8	55700800	55701800	1.216960457411336
chr8	55700900	55701900	1.3209797551755689
chr8	55701000	55702000	0.820084019338281
chr8	55701100	55702100	0.09049114388630584
chr8	55701200	55702200	-0.19164018602582747
chr8	55701300	55702300	-0.26326433188167897
chr8	55701400	55702400	0.16075396760799826
chr8	55701500	55702500	-0.05342319317051082
chr8	55701600	55702600	-0.12278330922367765
chr8	55701700	55702700	0.043603690342126696
chr8	55701800	55702800	0.5787426551181328
chr8	55701900	55702900	0.3161597636310829
chr8	55702000	55703000	0.25353130485641523
chr8	55702100	55703100	0.8506451192717819
chr8	55702200	55703200	1.1986730200272466
chr8	55702300	55703300	1.3636692743135783
chr8	55702400	55703400	0.7734881573308843
chr8	55702500	55703500	0.4684067228330223
chr8	55702600	55703600	0.2514042870085243
chr8	55702700	55703700	0.3824424202097628
chr8	55702800	55703800	0.2892382775918904
chr8	55702900	55703900	0.2738830547442075
chr8	55703000	55704000	0.10897968588978524
chr8	55703100	55704100	0.5435627500884535
chr8	55703200	55704200	0.2849214274245057
chr8	55703300	55704300	0.016602297489111184
chr8	55703400	55704400	0.01444408561872985
chr8	55703500	55704500	0.20689219385120644
chr8	55703600	55704600	-0.6245405598443013
chr8	55703700	55704700	-1.393394032734422
chr8	55703800	55704800	-1.966213890305406
chr8	55703900	55704900	-1.6590972648020212
chr8	55704000	55705000	-1.1101650781999524
chr8	55704100	55705100	-1.0870209714402823
chr8	55704200	55705200	-0.8039277182834956
chr8	55704300	55705300	-0.9896955726115942
chr8	55704400	55705400	-0.6042905043390641
chr8	55704500	55705500	-1.4774890454411045
chr8	55704600	55705600	-0.7205234978357249
chr8	55704700	55705700	-0.15294953958837984
chr8	55704800	55705800	0.09008066077108973
chr8	55704900	55705900	-0.13789148978201332
chr8	55705000	55706000	-0.42604943668184525
chr8	55705100	55706100	-0.8426625082123501
chr8	55705200	55706200	-1.4119101328665382
chr8	55705300	55706300	-0.8361638173366388
chr8	55705400	55706400	-1.0685514992468474
chr8	55705500	55706500	-0.196933213439637
chr8	55705600	55706600	-0.25757711211446666
chr8	55705700	55706700	0.05416949462928612
chr8	55705800	55706800	0.4612296214224959
chr8	55705900	55706900	0.557385780522396
chr8	55706000	55707000	0.7297464842679288
chr8	55706100	55707100	0.8875372112406985
chr8	55706200	55707200	1.055701442928214
chr8	55706300	55707300	0.4055373619108839
chr8	55706400	55707400	-0.3498436458099187
chr8	55706500	55707500	-0.6422750659671604
chr8	55706600	55707600	-1.0542127433826165
chr8	55706700	55707700	-1.6407421132646598
chr8	55709400	55710400	-2.680414363202313
chr8	55709500	55710500	-2.8878365425283885
chr8	55709600	55710600	-2.8765489270452287
chr8	55709700	55710700	-2.9107108205530503
chr8	55709800	55710800	-2.6883620341325805
chr8	55709900	55710900	-3.3092729430933687
chr8	55710000	55711000	-3.100882316333273
chr8	55710100	55711100	-3.1187688865623016
chr8	55710200	55711200	-2.5708735903202014
chr8	55710300	55711300	-1.482081047259444
chr8	55710400	55711400	-1.1777203941750465
chr8	55710500	55711500	-1.1769590047981708
chr8	55710600	55711600	-1.2793043594634403
chr8	55710700	55711700	-1.2039439933412648
chr8	55710800	55711800	-1.7359283728205543
chr8	55710900	55711900	-1.5274641500759278
chr8	55711000	55712000	-1.579490459125887
chr8	55711100	55712100	-1.604018688666179
chr8	55711200	55712200	-2.2303909748857875
chr8	55711300	55712300	-3.085428114191997
chr8	55711400	55712400	-3.1943553137679936
chr8	55711500	55712500	-2.5612996554126948
chr8	55711600	55712600	-2.337423193498649
chr8	55711700	55712700	-1.7908089020559843
chr8	55711800	55712800	-1.1211985287662978
chr8	55711900	55712900	-0.8612950024638509
chr8	55712000	55713000	-1.0801872384928772
chr8	55712100	55713100	-0.7068374745177104
chr8	55712200	55713200	-1.2087705916614269
chr8	55712300	55713300	-0.4806067414862055
chr8	55712400	55713400	0.0394385917635756
chr8	55712500	55713500	-0.19111920769353985
chr8	55712600	55713600	-0.2803379999612829
chr8	55712700	55713700	-0.9539575005688584
chr8	55712800	55713800	-0.8431718624211098
chr8	55712900	55713900	-0.9096975282173082
chr8	55713000	55714000	-1.181746563781405
chr8	55713100	55714100	-1.5717645520902914
chr8	55713200	55714200	-1.0774779424169094
chr8	55713300	55714300	-1.4801519844397577
chr8	55713400	55714400	-1.6522142808554108
chr8	55713500	55714500	-2.1034818482240802
chr8	55713600	55714600	-1.7407931807778148
chr8	55713700	55714700	-0.9644608100046708
chr8	55713800	55714800	-1.0073213965963008
chr8	55713900	55714900	-0.659629406326929
chr8	55714000	55715000	-0.138766379731732
chr8	55714100	55715100	0.05766922296798531
chr8	55714200	55715200	-0.05476359303119082
chr8	55714300	55715300	-0.10663448039372644
chr8	55714400	55715400	-0.4717810751615182
chr8	55714500	55715500	-0.6948737696658208
chr8	55714600	55715600	-0.8779581506001877
chr8	55714700	55715700	-1.5618772482761236
chr8	55714800	55715800	-2.1059532437865807
chr8	55714900	55715900	-2.0450267416498327
chr8	55715000	55716000	-1.8841538168211016
chr8	55715100	55716100	-1.803388129385123
chr8	55715200	55716200	-1.7345327785173803
chr8	55715300	55716300	-1.364295823162683
chr8	55715400	55716400	-0.584191711643105
chr8	55715500	55716500	-0.01093166738439872
chr8	55715600	55716600	-0.26548375707510097
chr8	55715700	55716700	0.3209575285317132
chr8	55715800	55716800	0.8029463900345069
chr8	55715900	55716900	0.3640129540533649
chr8	55716000	55717000	0.37880842241762014
chr8	55716100	55717100	0.29716779525943154
chr8	55716200	55717200	0.3530574647909638
chr8	55716300	55717300	0.008878161260860575
chr8	55716400	55717400	-0.24151216360766925
chr8	55716500	55717500	-0.4431366608991405
chr8	55716600	55717600	-0.13593156701005493
chr8	55716700	55717700	-0.14347336841149025
chr8	55716800	55717800	-0.3835407930883613
chr8	55716900	55717900	0.044590156032179085
chr8	55717000	55718000	-0.048319624365925413
chr8	55717100	55718100	0.2238935685951667
chr8	55717200	55718200	0.7809400514546627
chr8	55717300	55718300	1.0815460522796554
chr8	55717400	55718400	0.4113805190983293
chr8	55717500	55718500	-0.0934001012491449
chr8	55717600	55718600	-0.5446885223605498
chr8	55717700	55718700	-0.4924498134656112
chr8	55717800	55718800	0.09164844134844488
chr8	55717900	55718900	-0.14983205199106084
chr8	55718000	55719000	-0.15795285919225213
chr8	55718100	55719100	-0.886130495740851
chr8	55718200	55719200	-2.1060502111677626
chr8	55718300	55719300	-1.9695881470497687
chr8	55718400	55719400	-1.46971292453525
chr8	55718500	55719500	-1.0076747550336191
chr8	55718600	55719600	-0.8610434054056127
chr8	55718700	55719700	-1.6271423294712954
chr8	55718800	55719800	-2.2070220805933918
chr8	55718900	55719900	-2.139535174470732
chr8	55720000	55721000	-0.6866278752029134
chr8	55720100	55721100	-0.4985205219562818
chr8	55720200	55721200	-0.5871893957512475
chr8	55720300	55721300	-0.11112627690332462
chr8	55720400	55721400	-0.40682917270560665
chr8	55720500	55721500	0.12156335137955478
chr8	55720600	55721600	0.4559632531435375
chr8	55720700	55721700	-0.4636288063077253
chr8	55720800	55721800	-1.1208280826997306
chr8	55720900	55721900	-0.6730303235646209
chr8	55721000	55722000	-0.15049451897116664
chr8	55721100	55722100	-0.33510599445031986
chr8	55721200	55722200	0.3458780798247237
chr8	55721300	55722300	0.7670699277916581
chr8	55722200	55723200	2.212111308624833
chr8	55722300	55723300	1.912551115660741
chr8	55722400	55723400	1.4815260724551889
chr8	55722500	55723500	1.5015278962663885
chr8	55722600	55723600	1.1302841836747135
chr8	55722700	55723700	0.9260050013763986
chr8	55722800	55723800	0.9993363484011348
chr8	55722900	55723900	1.299100964680987
chr8	55723000	55724000	0.9857424793706203
chr8	55723100	55724100	0.697221032015519
chr8	55723200	55724200	1.31474941322115
chr8	55723300	55724300	0.9721175876888468
chr8	55723400	55724400	0.933018719181723
chr8	55723500	55724500	0.3656784077630516
chr8	55723600	55724600	0.6340552313690225
chr8	55723700	55724700	1.277588102379937
chr8	55723800	55724800	0.7441499647964066
chr8	55723900	55724900	0.6809635740602132
chr8	55724000	55725000	0.300421488022227
chr8	55724100	55725100	-0.09390771952553464
chr8	55724200	55725200	-0.6224098697186097
chr8	55724300	55725300	-0.06244073286496413
chr8	55724400	55725400	0.3661185464611356
chr8	55724500	55725500	0.14758676398895176
chr8	55724600	55725600	0.12731276119706247
chr8	55724700	55725700	-0.6778459787022262
chr8	55724800	55725800	-0.6319326365864614
chr8	55724900	55725900	-0.7123825069624247
chr8	55725000	55726000	-0.38923319761236624
chr8	55725100	55726100	-0.3927640567022748
chr8	55725200	55726200	-0.7864799029401277
chr8	55725300	55726300	-1.6334710391161196
chr8	55725400	55726400	-1.7052724671827781
chr8	55725500	55726500	-1.9636409392373544
chr8	55725600	55726600	-2.484428320652231
chr8	55725700	55726700	-2.434322047725696
chr8	55725800	55726800	-2.4179006107910377
chr8	55725900	55726900	-2.4165468775813084
chr8	55726000	55727000	-2.7999539607362056
chr8	55726100	55727100	-2.081782742598074
chr8	55726200	55727200	-2.0458771156264945
chr8	55726300	55727300	-1.85131228416694
chr8	55726400	55727400	-2.559936031094271
chr8	55726500	55727500	-1.8544673021114373
chr8	55726600	55727600	-1.021993033093574
chr8	55726700	55727700	-0.7942709687685878
chr8	55726800	55727800	-0.1964177228668252
chr8	55726900	55727900	-0.7936909478261479
chr8	55727000	55728000	-0.7477873662262581
chr8	55727100	55728100	-1.3928610597881494
chr8	55727200	55728200	-1.8500853430191413
chr8	55727300	55728300	-1.2290557064749923
chr8	55727400	55728400	-1.065452212715199
chr8	55727500	55728500	-0.6450966617795729
chr8	55727600	55728600	-1.1967553263909785
chr8	55727700	55728700	-1.265215717950986
chr8	55727800	55728800	-1.2131521792857949
chr8	55727900	55728900	-0.6589470118524924
chr8	55728000	55729000	-0.5016600402081294
chr8	55728100	55729100	0.1616913094817649
chr8	55728200	55729200	0.8431724559326703
chr8	55728300	55729300	0.4953425360110231
chr8	55728400	55729400	-0.19606073706051266
chr8	55728500	55729500	-0.8960041890268824
chr8	55728600	55729600	-0.13945928223405565
chr8	55728700	55729700	-0.06550228781762751
chr8	55728800	55729800	-0.059844536784184874
chr8	55728900	55729900	-0.6822683550473129
chr8	55729000	55730000	-0.36548299158997216
chr8	55729100	55730100	-0.749506669993811
chr8	55729200	55730200	-1.3302026251153394
chr8	55729300	55730300	-1.4593348791216116
chr8	55729400	55730400	-0.3840367614558812
chr8	55729500	55730500	-0.6554597352130367
chr8	55729600	55730600	-0.2875139475994385
chr8	55729700	55730700	-0.0248990821537395
chr8	55729800	55730800	-0.2898202136565863
chr8	55729900	55730900	0.3886956825789352
chr8	55730000	55731000	-0.07052362813737391
chr8	55730100	55731100	-0.03487777935993441
chr8	55730200	55731200	0.1735588838382369
chr8	55730600	55731600	0.1343456763839994
chr8	55730700	55731700	-0.3756529890473754
chr8	55730900	55731900	-0.08215288222347719
chr8	55731000	55732000	0.0033429921406560063
chr8	55731100	55732100	0.0627770428326917
chr8	55731200	55732200	0.5302124812293708
chr8	55731300	55732300	0.11757513229775515
chr8	55731400	55732400	0.5715081232213007
chr8	55731500	55732500	0.6953380982716646
chr8	55731600	55732600	0.9937630346146852
chr8	55731700	55732700	1.4249277824993194
chr8	55731800	55732800	0.9590533665301348
chr8	55731900	55732900	1.7282971804833658
chr8	55732000	55733000	1.6069408674979508
chr8	55732100	55733100	1.6047435681356832
chr8	55732200	55733200	1.363221965892336
chr8	55732300	55733300	1.7929046001959117
chr8	55733700	55734700	1.2120248427752025
chr8	55733800	55734800	1.4946889396444505
chr8	55733900	55734900	2.1368273685345045
chr8	55734000	55735000	2.455113438574303
chr8	55734100	55735100	2.583811880763929
chr8	55734200	55735200	2.1609051282830545
chr8	55734300	55735300	2.4021218408823874
chr8	55735700	55736700	-0.493413456404372
chr8	55735800	55736800	-0.4576508309740676
chr8	55735900	55736900	-1.3071190796692795
chr8	55736000	55737000	-1.7055635785265422
chr8	55736100	55737100	-1.8603441526759208
chr8	55736200	55737200	-2.0539317365035363
chr8	55736300	55737300	-2.8053422857686723
chr8	55737500	55738500	-1.0381127187764203
chr8	55737600	55738600	-0.7736309880820631
chr8	55737700	55738700	-0.7414787973665121
chr8	55737800	55738800	-0.8509187687962876
chr8	55737900	55738900	-0.8177361789816113
chr8	55738000	55739000	-0.8368859617126089
chr8	55738100	55739100	-0.9416059927239966
chr8	55738200	55739200	-0.993017724978532
chr8	55738900	55739900	-0.6434336593509876
chr8	55739000	55740000	-0.5420982328029358
chr8	55739100	55740100	-0.3297248926100927
chr8	55739200	55740200	0.170445470680586
chr8	55739300	55740300	0.30833236423695964
chr8	55739400	55740400	0.8298841562090433
chr8	55739500	55740500	0.8684673414961129
chr8	55739600	55740600	0.7998902777554181
chr8	55739700	55740700	0.6187972654968259
chr8	55739800	55740800	1.3603130547595128
chr8	55739900	55740900	0.7828530498049586
chr8	55740000	55741000	1.1752867412401016
chr8	55740100	55741100	1.2733262140354478
chr8	55740200	55741200	1.4832255111251598
chr8	55740300	55741300	1.110080550483083
chr8	55740400	55741400	0.8180833329765212
chr8	55740500	55741500	0.7765519780303676
chr8	55740600	55741600	0.6343664174318596
chr8	55740700	55741700	1.172090307575432
chr8	55740800	55741800	1.0574719451740455
chr8	55740900	55741900	0.7874867323715856
chr8	55741000	55742000	0.5888000085143282
chr8	55741100	55742100	0.4463761424547895
chr8	55741200	55742200	-0.28262495107451435
chr8	55741300	55742300	-0.09349448069319576
chr8	55741400	55742400	-0.03697948023800684
chr8	55741500	55742500	-0.007349817622487195
chr8	55741600	55742600	0.007120308253637867
chr8	55741700	55742700	-0.37201331857852094
chr8	55741800	55742800	-0.03837275614641431
chr8	55742800	55743800	-0.670398935321179
chr8	55742900	55743900	-0.08402681355497944
chr8	55743000	55744000	-0.3711823683541292
chr8	55743100	55744100	-0.661452038697652
chr8	55743200	55744200	-0.13010805491866187
chr8	55743300	55744300	0.2742073096564909
chr8	55744400	55745400	0.03545005181912193
chr8	55744500	55745500	0.0190336764369873
chr8	55744600	55745600	-0.0024434878782567033
chr8	55744700	55745700	-0.22484820091707053
chr8	55744800	55745800	0.07428102799981143
chr8	55744900	55745900	0.2583790265473828
chr8	55745000	55746000	0.17791574477229652
chr8	55746400	55747400	0.15148110098803527
chr8	55746500	55747500	0.2478833227584453
chr8	55746600	55747600	0.3538611206903614
chr8	55746700	55747700	0.5390980759061583
chr8	55746800	55747800	0.5612299834874861
chr8	55746900	55747900	-0.13334491189367426
chr8	55747000	55748000	-0.1986943097190185
chr8	55747100	55748100	0.15398188636931806
chr8	55747200	55748200	0.6077563241576663
chr8	55747300	55748300	0.15993795976254846
chr8	55747400	55748400	0.5484851744076665
chr8	55747500	55748500	0.3227438722559349
chr8	55747600	55748600	0.4232992634708946
chr8	55747700	55748700	0.09890929717698513
chr8	55748500	55749500	-0.7372443068410905
chr8	55748600	55749600	-0.26899712201081144
chr8	55748700	55749700	0.3337059916291733
chr8	55748800	55749800	0.6685117824973975
chr8	55748900	55749900	0.6194708182145869
chr8	55749000	55750000	0.7919473234287857
chr8	55749100	55750100	0.9606620009629724
chr8	55749200	55750200	0.48255933664856004
chr8	55749300	55750300	0.8000570570375549
chr8	55749400	55750400	1.2691005828739126
chr8	55749500	55750500	1.079913629116788
chr8	55750600	55751600	1.865608899366604
chr8	55750700	55751700	2.0682524263363997
chr8	55750800	55751800	2.8611318031998123
chr8	55750900	55751900	2.6218241879713373
chr8	55751000	55752000	2.48981398577603
chr8	55751100	55752100	1.375311728779308
chr8	55751200	55752200	1.084907749299457
chr8	55751300	55752300	1.1598195311434285
chr8	55751400	55752400	1.0148543838800428
chr8	55751500	55752500	1.053619419272785
chr8	55751600	55752600	0.6322481150815041
chr8	55751700	55752700	0.47600059199895
chr8	55752500	55753500	-1.5608619877920042
chr8	55752600	55753600	-1.4708386652230647
chr8	55752700	55753700	-1.075863055171468
chr8	55752800	55753800	-0.631528183266354
chr8	55752900	55753900	-0.5926383330721605
chr8	55753000	55754000	-0.6333524211179526
chr8	55753100	55754100	-0.4437297545292625
chr8	55753200	55754200	-0.2082617556732216
chr8	55753300	55754300	-0.2105522566582144
chr8	55753400	55754400	0.4618195500457224
chr8	55755300	55756300	0.12817465933791455
chr8	55755400	55756400	0.5788513683964058
chr8	55755500	55756500	1.076639983326357
chr8	55755600	55756600	1.3794580408524189
chr8	55755700	55756700	1.5730178709095304
chr8	55755800	55756800	1.4494649324754119
chr8	55755900	55756900	1.6157719336504348
chr8	55756000	55757000	2.2941174478280972
chr8	55756100	55757100	1.7433042006030959
chr8	55756200	55757200	1.6594624848924064
chr8	55756300	55757300	1.8453484330923808
chr8	55756400	55757400	1.4012993200383017
chr8	55756500	55757500	0.7000447792406147
chr8	55756600	55757600	0.28070117471693123
chr8	55756700	55757700	-0.1450003862832931
chr8	55756800	55757800	0.2336834262856586
chr8	55756900	55757900	0.4424506755105949
chr8	55757000	55758000	0.31223227688013816
chr8	55757100	55758100	0.7391413325723587
chr8	55757200	55758200	0.7749592270209232
chr8	55757300	55758300	0.5997636091336753
chr8	55757400	55758400	0.5615827555603379
chr8	55757500	55758500	1.1076989617741408
chr8	55757600	55758600	0.5479379301373651
chr8	55757700	55758700	0.4803327099953138
chr8	55757800	55758800	-0.2444589457440989
chr8	55757900	55758900	-0.6675805531503443
chr8	55758000	55759000	-0.5932673219609099
chr8	55758100	55759100	-0.20249150273787286
chr8	55758200	55759200	0.2698220126606927
chr8	55760500	55761500	-0.02853434014162062
chr8	55760600	55761600	-0.2548780050808519
chr8	55760700	55761700	-0.5735003226614311
chr8	55760800	55761800	-0.3550011248088633
chr8	55760900	55761900	-0.38989450354752003
chr8	55761000	55762000	0.004678759691606716
chr8	55761100	55762100	0.10381627782063092
chr8	55761200	55762200	0.18153292082523032
chr8	55761300	55762300	0.035366617360577
chr8	55761400	55762400	0.07584285249654993
chr8	55761500	55762500	0.4215820851391737
chr8	55761600	55762600	0.5099763034346665
chr8	55761700	55762700	1.3572412061121752
chr8	55761800	55762800	1.6444714183394131
chr8	55761900	55762900	1.6410270961138866
chr8	55762000	55763000	1.4919672385771194
chr8	55762100	55763100	1.3427912730487803
chr8	55762200	55763200	0.7256563645130506
chr8	55762300	55763300	1.1813864330628083
chr8	55762400	55763400	0.9520942183757208
chr8	55762500	55763500	0.8958898334426301
chr8	55762600	55763600	0.7145203983298244
chr8	55762700	55763700	0.3542262032020673
chr8	55764200	55765200	-1.1862625179505666
chr8	55764300	55765300	-1.20989178776547
chr8	55764400	55765400	-0.8331304200303085
chr8	55764500	55765500	-0.8706317765644628
chr8	55764600	55765600	-1.5399070488131017
chr8	55764700	55765700	-1.596976447972295
chr8	55764800	55765800	-1.3489052245785773
chr8	55764900	55765900	-1.513141412499332
chr8	55765000	55766000	-1.1751247875914337
chr8	55765100	55766100	-1.836277620928483
chr8	55765200	55766200	-1.3870914444682632
chr8	55765300	55766300	-0.9283767905816166
chr8	55765400	55766400	-0.8735566763624192
chr8	55769400	55770400	-0.6716794149553421
chr8	55769500	55770500	-0.4792883213223773
chr8	55769600	55770600	-0.01227280992706261
chr8	55769700	55770700	0.1488672979424453
chr8	55769800	55770800	-0.3181082416680237
chr8	55769900	55770900	-0.05091417649969547
chr8	55770000	55771000	-0.13973504525653763
chr8	55770100	55771100	-0.2344773389122047
chr8	55770200	55771200	0.08925208378260517
chr8	55770300	55771300	-0.2595540823980219
chr8	55770400	55771400	-0.558530187247167
chr8	55770500	55771500	0.10031053662793077
chr8	55770600	55771600	-0.4593749076322145
chr8	55770700	55771700	-0.7158302687261907
chr8	55770800	55771800	-0.9064225234742044
chr8	55770900	55771900	-1.4883708201922712
chr8	55771000	55772000	-0.8446456830789771
chr8	55771100	55772100	-1.0150081880454982
chr8	55771200	55772200	-1.2254418932487416
chr8	55774500	55775500	-1.0817527435088041
chr8	55774600	55775600	-0.9429205138123378
chr8	55774700	55775700	-1.12121230696957
chr8	55774800	55775800	-1.0490361228914806
chr8	55774900	55775900	-1.086529764550471
chr8	55775000	55776000	-1.1395638091624731
chr8	55775100	55776100	-1.1637336034385832
chr8	55775200	55776200	-0.41562682956411307
chr8	55776100	55777100	-0.6478544055428995
chr8	55776200	55777200	0.15872496141288206
chr8	55776300	55777300	-0.28975737000608714
chr8	55776400	55777400	-0.08600364551506365
chr8	55776500	55777500	-0.4229034748721043
chr8	55776600	55777600	-0.3952308436734685
chr8	55776700	55777700	0.0013438404130465713
chr8	55777100	55778100	0.34114135691074565
chr8	55777200	55778200	0.5736447735522466
chr8	55777300	55778300	1.12749499024514
chr8	55777400	55778400	0.4607484182074282
chr8	55777500	55778500	0.5961093197805585
chr8	55777600	55778600	0.5505758840483732
chr8	55777700	55778700	0.16561031083971714
chr8	55777800	55778800	-0.5116081331900043
chr8	55777900	55778900	-0.7247532588449804
chr8	55778000	55779000	-0.5212779054796932
chr8	55778100	55779100	-0.8626323557402626
chr8	55778200	55779200	-2.140545033746206
chr8	55778300	55779300	-2.720758900282334
chr8	55778400	55779400	-2.1285137528896234
chr8	55778500	55779500	-2.645414907340625
chr8	55778600	55779600	-2.8272748587258936
chr8	55778700	55779700	-3.218986272784671
chr8	55778800	55779800	-3.5020342311990134
chr8	55778900	55779900	-3.3829172857383263
chr8	55779000	55780000	-3.3897517243488617
chr8	55779100	55780100	-2.9963722053744357
chr8	55780200	55781200	-0.47361977146499
chr8	55780300	55781300	-0.7374990811572577
chr8	55780400	55781400	-0.4508950193551225
chr8	55780500	55781500	-0.7119821541054829
chr8	55780600	55781600	-0.5036031694947839
chr8	55780700	55781700	-0.6560084899265896
chr8	55780800	55781800	-1.7729404405770948
chr8	55780900	55781900	-1.9756326030976403
chr8	55781000	55782000	-2.818362983632144
chr8	55781100	55782100	-2.7691582283004976
chr8	55781200	55782200	-1.9156812497924016
chr8	55781300	55782300	-1.2977997689779748
chr8	55781400	55782400	-1.2746109268164172
chr8	55781500	55782500	-0.4772534782130971
chr8	55781600	55782600	-0.9985332537536834
chr8	55781700	55782700	-0.5156973857023054
chr8	55781800	55782800	0.5177722803406652
chr8	55781900	55782900	0.7902112002475886
chr8	55782000	55783000	1.2912440702390717
chr8	55782100	55783100	0.9733643688405832
chr8	55782200	55783200	0.7559688503516222
chr8	55782300	55783300	0.5843373445886708
chr8	55782400	55783400	0.2922911161062172
chr8	55782500	55783500	-0.5091278605761378
chr8	55782600	55783600	-0.30609532757516145
chr8	55782700	55783700	-1.0736843814296233
chr8	55782800	55783800	-0.7867861885764132
chr8	55782900	55783900	-0.2563092828689658
chr8	55783000	55784000	-0.5977914248889596
chr8	55783100	55784100	-0.3899684820772106
chr8	55783200	55784200	-1.0323085414561417
chr8	55783300	55784300	-1.2835244941495585
chr8	55783400	55784400	-1.5097920930313091
chr8	55783500	55784500	-1.6292282820090802
chr8	55783600	55784600	-1.1816211405448398
chr8	55783700	55784700	-0.8466695176784359
chr8	55783800	55784800	-0.764414777279886
chr8	55783900	55784900	-1.1390212537836621
chr8	55784000	55785000	-0.8268185551456274
chr8	55784100	55785100	-0.7761733101747864
chr8	55784200	55785200	0.140114028361016
chr8	55784300	55785300	0.3077145146404415
chr8	55784400	55785400	0.45322572863031
chr8	55784500	55785500	0.8198350744997831
chr8	55784600	55785600	0.0940218609312706
chr8	55784700	55785700	0.09045571460733833
chr8	55784800	55785800	-0.6514370049477866
chr8	55784900	55785900	-0.4866560227251974
chr8	55785000	55786000	-0.22773829884888636
chr8	55785100	55786100	-0.10318803645221593
chr8	55785200	55786200	-0.2379285652097148
chr8	55785300	55786300	-0.016125626125872462
chr8	55785400	55786400	0.2063763915828849
chr8	55785500	55786500	0.12259376909551067
chr8	55785600	55786600	-0.2403770245452337
chr8	55785700	55786700	-0.1540205299517425
chr8	55785800	55786800	0.16716403179592335
chr8	55785900	55786900	0.03009027166015725
chr8	55786000	55787000	-0.22013826382735477
chr8	55786100	55787100	-0.08046365880238912
chr8	55786200	55787200	-0.3797697380600378
chr8	55786300	55787300	-0.9842116973516486
chr8	55786400	55787400	-1.3282649072172714
chr8	55786500	55787500	-1.1338699138335635
chr8	55786600	55787600	-0.385355170992096
chr8	55786700	55787700	-0.2491370210497145
chr8	55786800	55787800	-0.04559842547304563
chr8	55786900	55787900	-0.03820857304630135
chr8	55787000	55788000	-0.856173400447537
chr8	55787100	55788100	-0.8988870879897128
chr8	55787200	55788200	-0.8531471886784922
chr8	55787300	55788300	-0.0976520304112944
chr8	55787400	55788400	-0.15651330628752688
chr8	55788500	55789500	-0.6791253775437449
chr8	55788600	55789600	-1.4900810303778165
chr8	55788700	55789700	-1.9139110759524527
chr8	55788800	55789800	-1.763404969966844
chr8	55788900	55789900	-1.2988769021919464
chr8	55789000	55790000	-1.2092722315794144
chr8	55789100	55790100	-1.2506840774183159
chr8	55789200	55790200	-1.2126420353162404
chr8	55789300	55790300	-1.176748638039802
chr8	55789400	55790400	-1.6730414257806967
chr8	55789500	55790500	-1.708592346846935
chr8	55789600	55790600	-0.928766896955373
chr8	55789700	55790700	-0.868954824721304
chr8	55789800	55790800	-0.925884945168445
chr8	55789900	55790900	-1.0452810771351435
chr8	55790000	55791000	-0.5197415066804888
chr8	55790100	55791100	-0.7901827145083942
chr8	55790200	55791200	-1.3171638724598391
chr8	55790300	55791300	-1.374918017489478
chr8	55790400	55791400	-0.4609152059607622
chr8	55790500	55791500	-0.6393315114277413
chr8	55790600	55791600	-0.0331414692785068
chr8	55790700	55791700	-0.0566771999453173
chr8	55790800	55791800	0.006087748279516489
chr8	55790900	55791900	0.0411161988077541
chr8	55791000	55792000	-0.655804760276954
chr8	55791100	55792100	-0.6525579930559778
chr8	55791200	55792200	0.30494130362470623
chr8	55791300	55792300	0.1358843640233393
chr8	55791400	55792400	-0.11599493614137768
chr8	55791500	55792500	-0.1661182066955399
chr8	55791600	55792600	-0.6238703465583249
chr8	55791700	55792700	-0.5278852375177729
chr8	55791800	55792800	-0.25232027092800363
chr8	55791900	55792900	-0.06329569237766193
chr8	55792000	55793000	-0.18051582900846436
chr8	55792100	55793100	0.2672324359401666
chr8	55792200	55793200	-0.4744343170546123
chr8	55792300	55793300	-0.08348651743910268
chr8	55792400	55793400	-0.452439501893914
chr8	55792500	55793500	0.016277441511860884
chr8	55792600	55793600	0.6505686630068721
chr8	55792700	55793700	0.6070639681135249
chr8	55792800	55793800	0.8469740749366111
chr8	55792900	55793900	0.7981734159519088
chr8	55793000	55794000	1.2311319735377348
chr8	55793100	55794100	1.4442518378661222
chr8	55793200	55794200	1.3700405740909738
chr8	55793300	55794300	0.3893430273722439
chr8	55793400	55794400	0.6814755456307959
chr8	55793500	55794500	0.26249196396416585
chr8	55793600	55794600	-0.5089138079542079
chr8	55793700	55794700	-0.3821690991543283
chr8	55793800	55794800	-0.5358804889448793
chr8	55793900	55794900	-0.9040304757627544
chr8	55794000	55795000	-0.909124768233532
chr8	55794100	55795100	-1.2999688455141856
chr8	55794200	55795200	-0.7219450191417914
chr8	55794300	55795300	-0.44436980932959175
chr8	55794400	55795400	-0.6841377390372101
chr8	55794500	55795500	-0.5833754589076258
chr8	55794600	55795600	-1.0473753588399044
chr8	55794700	55795700	-1.4200292653323503
chr8	55794800	55795800	-1.418398568613011
chr8	55794900	55795900	-1.7571290454584263
chr8	55795000	55796000	-1.5954788302742375
chr8	55795100	55796100	-1.8021338099064408
chr8	55795200	55796200	-1.996061202468668
chr8	55795300	55796300	-1.2156656471277945
chr8	55795400	55796400	-0.9973219690357524
chr8	55795500	55796500	-0.4785063514626943
chr8	55795600	55796600	0.2295703871805916
chr8	55795700	55796700	0.8883311306387909
chr8	55795800	55796800	0.6001203711196599
chr8	55795900	55796900	1.5740097062047895
chr8	55796300	55797300	0.8502374519411546
chr8	55796400	55797400	0.8490887123462619
chr8	55796500	55797500	0.2733496155813556
chr8	55796600	55797600	0.20701471710517047
chr8	55796700	55797700	-0.2854665414152745
chr8	55796800	55797800	-0.3642033269700728
chr8	55796900	55797900	-0.8431880203030255
chr8	55797000	55798000	-0.7909347710318076
chr8	55797100	55798100	-0.9879576818740138
chr8	55797200	55798200	-1.00969837657633
chr8	55797300	55798300	-1.3224897047014297
chr8	55797400	55798400	-0.9277073028577218
chr8	55797500	55798500	-0.7439871960330876
chr8	55797600	55798600	-1.3914821934658863
chr8	55797700	55798700	-1.2830262175184683
chr8	55797800	55798800	-1.327138442117064
chr8	55797900	55798900	-0.8969204210313023
chr8	55798000	55799000	-1.032360313504555
chr8	55798100	55799100	-1.6139062620287976
chr8	55798200	55799200	-1.6187980685967371
chr8	55798300	55799300	-1.4023994576154393
chr8	55798400	55799400	-1.6562536250304776
chr8	55798500	55799500	-2.1456299416565248
chr8	55798600	55799600	-1.3275383109500918
chr8	55798700	55799700	-1.5508957732903603
chr8	55798800	55799800	-1.218006433310194
chr8	55798900	55799900	-1.861959700452005
chr8	55799000	55800000	-1.3668686743317955
chr8	55799100	55800100	-1.1228284867292395
chr8	55799200	55800200	-0.24478406167443165
chr8	55799300	55800300	-0.22793974211785706
chr8	55799400	55800400	0.1640875107046712
chr8	55799500	55800500	0.7710721304891501
chr8	55799600	55800600	0.580380076507721
chr8	55799700	55800700	0.5084146944405431
chr8	55799800	55800800	0.2456011497443629
chr8	55799900	55800900	0.3157753601380309
chr8	55800000	55801000	0.3572546335442336
chr8	55800100	55801100	1.0395346732179411
chr8	55800200	55801200	0.6389894282297409
chr8	55800300	55801300	0.4534752693602405
chr8	55800400	55801400	0.17358356894609753
chr8	55800500	55801500	0.1568862413026357
chr8	55801700	55802700	1.1374793122712616
chr8	55801800	55802800	1.2732595468441918
chr8	55801900	55802900	1.130770512779394
chr8	55802000	55803000	0.7433247530094884
chr8	55802100	55803100	0.5575879732788029
chr8	55802200	55803200	0.5318016341750039
chr8	55802300	55803300	0.6522667981361018
chr8	55802400	55803400	-0.011550650581963893
chr8	55802500	55803500	0.054850507195258295
chr8	55802600	55803600	-0.21890195579378244
chr8	55802700	55803700	-0.6972677678373665
chr8	55802800	55803800	-0.8690574259772749
chr8	55802900	55803900	-1.3760999615154197
chr8	55803000	55804000	-1.639973104077067
chr8	55803100	55804100	-1.7660787597744827
chr8	55803200	55804200	-2.3609740234835845
chr8	55803300	55804300	-2.6924604794736005
chr8	55803400	55804400	-2.4114230192650474
chr8	55803500	55804500	-2.5660732176144823
chr8	55803600	55804600	-3.3651486526406336
chr8	55803700	55804700	-3.1122601299932016
chr8	55803800	55804800	-2.90441087253608
chr8	55803900	55804900	-2.67074197140376
chr8	55804000	55805000	-2.1982711589237
chr8	55804100	55805100	-2.270545294576653
chr8	55804200	55805200	-2.0257254284700656
chr8	55804300	55805300	-2.4427433016415745
chr8	55804400	55805400	-2.3290735012677546
chr8	55804500	55805500	-2.032224422436431
chr8	55804600	55805600	-0.8147412177370073
chr8	55804700	55805700	-0.749321105154327
chr8	55804800	55805800	-1.2497491668507146
chr8	55804900	55805900	-0.7078541758022978
chr8	55806400	55807400	-1.2159468039286576
chr8	55806500	55807500	-0.6465127741352071
chr8	55807000	55808000	-0.8235820197306524
chr8	55807100	55808100	-1.2879494837498044
chr8	55807200	55808200	-0.9698803539678066
chr8	55807300	55808300	-2.1065127062701507
chr8	55807400	55808400	-2.611987087061688
chr8	55807500	55808500	-3.0752140318192183
chr8	55807600	55808600	-3.1617113908599483
chr8	55807700	55808700	-2.4960310752567216
chr8	55807800	55808800	-2.1555178424485097
chr8	55807900	55808900	-2.3123684316910573
chr8	55808000	55809000	-1.1837449683623131
chr8	55808100	55809100	-0.8131489901114175
chr8	55808200	55809200	-0.7770912546858472
chr8	55808300	55809300	0.2257035279393357
chr8	55808400	55809400	0.776615546352095
chr8	55808600	55809600	0.9228148299856328
chr8	55808800	55809800	-1.3391886792588463
chr8	55809200	55810200	-2.2670381534113235
chr8	55809300	55810300	-2.2965356989604597
chr8	55810100	55811100	-0.7064880024441311
chr8	55811300	55812300	0.2333178852390345
chr8	55811400	55812400	-0.6501021851377528
chr8	55812500	55813500	-1.637040891113916
chr8	55812600	55813600	-1.90864504900692
chr8	55812700	55813700	-1.6705492406626696
chr8	55812800	55813800	-2.281735399198681
chr8	55812900	55813900	-2.361971220214771
chr8	55813000	55814000	-2.428422299571396
chr8	55813100	55814100	-2.179202990684172
chr8	55813200	55814200	-1.9696946834946936
chr8	55813300	55814300	-1.927541744871201
chr8	55813400	55814400	-1.6789571412171451
chr8	55813500	55814500	-1.5696979281994423
chr8	55813600	55814600	-1.6660439046661255
chr8	55813700	55814700	-1.7426072935931929
chr8	55813800	55814800	-0.5974755504176418
chr8	55814700	55815700	-1.7919429461641174
chr8	55814800	55815800	-2.2625959701158185
chr8	55814900	55815900	-2.3719960819775503
chr8	55815000	55816000	-1.96104726727421
chr8	55815100	55816100	-2.5314731934971784
chr8	55815200	55816200	-3.1196296380219355
chr8	55815300	55816300	-2.440691825769396
chr8	55815400	55816400	-2.2848705673923457
chr8	55815500	55816500	-1.8115631968016468
chr8	55815600	55816600	-2.4692948556032155
chr8	55815700	55816700	-2.1463742017266147
chr8	55815800	55816800	-1.972263906819644
chr8	55815900	55816900	-2.570965568161189
chr8	55816000	55817000	-1.6259125871787592
chr8	55816100	55817100	-0.4890019507222611
chr8	55816200	55817200	0.18464080269467972
chr8	55816300	55817300	-0.6533937058178635
chr8	55816400	55817400	-0.4658460321854586
chr8	55816500	55817500	-0.6993146719181439
chr8	55816600	55817600	-0.4700849579736159
chr8	55816700	55817700	-1.3161814501103808
chr8	55816800	55817800	-1.3191063602798714
chr8	55816900	55817900	-0.7955514177013385
chr8	55817000	55818000	-1.5290473525528683
chr8	55817100	55818100	-2.008896042160786
chr8	55817200	55818200	-2.3590349398790056
chr8	55817300	55818300	-2.2593257897156205
chr8	55817400	55818400	-2.1075523421005284
chr8	55817500	55818500	-1.9214036331818924
chr8	55817600	55818600	-1.5098152813317491
chr8	55817700	55818700	-0.5779309127936156
chr8	55817800	55818800	-0.5890469276417767
chr8	55817900	55818900	-0.9606889725077228
chr8	55818000	55819000	-1.4426673457504926
chr8	55818100	55819100	-0.7982867983096263
chr8	55818200	55819200	-0.9773991690182868
chr8	55818300	55819300	-0.6496216385982972
chr8	55819400	55820400	0.8039213729590869
chr8	55819500	55820500	0.9077637078188212
chr8	55819600	55820600	0.6963346287672304
chr8	55819700	55820700	0.6514902949480432
chr8	55819800	55820800	0.8211397676970167
chr8	55819900	55820900	0.4708400924566101
chr8	55820000	55821000	1.103438601067313
chr8	55820100	55821100	1.4334738278112835
chr8	55820200	55821200	1.5307389853419766
chr8	55820300	55821300	1.3362627803242375
chr8	55820400	55821400	0.4938149239850536
chr8	55820500	55821500	-0.3007418197042792
chr8	55820600	55821600	-0.5178662003689555
chr8	55820700	55821700	-0.4563668843127819
chr8	55820800	55821800	-0.6032794705763906
chr8	55820900	55821900	-0.3863366159182289
chr8	55821000	55822000	-0.3994121963259439
chr8	55821100	55822100	-0.7521467843616525
chr8	55821200	55822200	-0.5597443699586195
chr8	55821300	55822300	-1.0145847851456098
chr8	55822100	55823100	-1.6218950758732589
chr8	55822200	55823200	-1.6780200971365644
chr8	55822300	55823300	-2.1250534928779192
chr8	55822400	55823400	-2.110908037394481
chr8	55822500	55823500	-2.172256225855347
chr8	55822600	55823600	-2.0508409616819017
chr8	55822700	55823700	-1.947699869672277
chr8	55822800	55823800	-1.001019282770126
chr8	55822900	55823900	-0.3350990500720358
chr8	55823000	55824000	-0.17681228865156357
chr8	55823100	55824100	0.3352492635158921
chr8	55823200	55824200	1.0800824012600647
chr8	55823300	55824300	2.2922798250923666
chr8	55823400	55824400	2.250468962751245
chr8	55823500	55824500	2.7125167438802653
chr8	55823600	55824600	3.1698517403898903
chr8	55823700	55824700	3.8015898338542655
chr8	55823800	55824800	3.7627785079696254
chr8	55823900	55824900	3.7450759992667377
chr8	55824000	55825000	3.595403854364819
chr8	55824100	55825100	3.5078985455843994
chr8	55824200	55825200	2.409755680721239
chr8	55824300	55825300	1.4189855395472333
chr8	55824400	55825400	1.627578359187426
chr8	55824500	55825500	1.2268490541645092
chr8	55824600	55825600	1.094689888555627
chr8	55824700	55825700	0.6040025039498877
chr8	55824800	55825800	0.6182086227740482
chr8	55824900	55825900	0.6026192161396107
chr8	55825000	55826000	1.0621611299702172
chr8	55825100	55826100	0.6459220350534697
chr8	55825200	55826200	1.0619741952093045
chr8	55825300	55826300	0.7529125916525613
chr8	55825400	55826400	0.624184055395785
chr8	55825500	55826500	0.5844569723244615
chr8	55825600	55826600	0.315978470150228
chr8	55825900	55826900	-1.4229960281538518
chr8	55826000	55827000	-2.16015472689456
chr8	55826100	55827100	-2.414365689567604
chr8	55826200	55827200	-2.3685514212876035
chr8	55826300	55827300	-2.133099298096286
chr8	55826400	55827400	-2.394862005661913
chr8	55826500	55827500	-2.310044968646873
chr8	55826600	55827600	-2.458239743064812
chr8	55833800	55834800	1.092092213180152
chr8	55833900	55834900	0.8554260616068223
chr8	55834000	55835000	1.3925620025234493
chr8	55834100	55835100	1.6282789328602716
chr8	55834200	55835200	1.7179237059521757
chr8	55834300	55835300	1.6079356626272436
chr8	55834400	55835400	1.5467532633870662
chr8	55834500	55835500	1.5726504495526314
chr8	55834600	55835600	1.3145841830670095
chr8	55834700	55835700	1.4136877442034217
chr8	55834800	55835800	0.8925171264857285
chr8	55834900	55835900	0.9379138615517056
chr8	55835000	55836000	0.776159008591235
chr8	55835100	55836100	0.8005445719814022
chr8	55835200	55836200	0.4910102824749028
chr8	55835300	55836300	0.5150694285096664
chr8	55835400	55836400	0.1971271718688774
chr8	55835500	55836500	0.22296016498261528
chr8	55835600	55836600	0.22951158896059196
chr8	55835700	55836700	0.011275275496670165
chr8	55836700	55837700	-1.4966941641788825
chr8	55836800	55837800	-1.188543030318545
chr8	55836900	55837900	-1.1232814222753018
chr8	55837000	55838000	-1.400637137523749
chr8	55837100	55838100	-1.5713228291584334
chr8	55837200	55838200	-1.6077855777119203
chr8	55837300	55838300	-1.181573681098483
chr8	55837400	55838400	-0.9546313442933848
chr8	55837500	55838500	-0.9574638221631444
chr8	55837600	55838600	-1.2677444056015048
chr8	55839200	55840200	-1.549263998857182
chr8	55840500	55841500	-0.5337643332155377
chr8	55840600	55841600	-1.0304024762094106
chr8	55842100	55843100	-0.006192157282599112
chr8	55842200	55843200	0.4506118376958333
chr8	55842300	55843300	0.33758997344165675
chr8	55842400	55843400	0.4923950967402678
chr8	55842500	55843500	0.3294700977092375
chr8	55842600	55843600	0.6431149447728559
chr8	55842700	55843700	0.8293449956389136
chr8	55842800	55843800	1.3435872584452089
chr8	55842900	55843900	1.9466801621126164
chr8	55843000	55844000	1.4899997405691996
chr8	55843100	55844100	0.9723752483722422
chr8	55843200	55844200	0.6935099673500728
chr8	55843300	55844300	0.2419683002587148
chr8	55843400	55844400	-0.661481302682933
chr8	55843500	55844500	-0.6355138026916218
chr8	55843600	55844600	-0.7365379710376274
chr8	55843700	55844700	-1.90044759606745
chr8	55843800	55844800	-2.875650120502842
chr8	55843900	55844900	-3.4115838256600766
chr8	55844000	55845000	-2.9395802397469284
chr8	55844100	55845100	-2.8989038485342604
chr8	55844200	55845200	-3.196838802801472
chr8	55844300	55845300	-2.8934169942518406
chr8	55844400	55845400	-2.468466368762603
chr8	55844500	55845500	-2.569119925099273
chr8	55844600	55845600	-1.846385554468154
chr8	55844700	55845700	-1.8007026460894942
chr8	55844800	55845800	-1.1146025986123829
chr8	55844900	55845900	-0.8081588586593247
chr8	55845000	55846000	-0.9882739474702579
chr8	55845100	55846100	-0.35325016038617074
chr8	55845200	55846200	-0.20734570516022452
chr8	55845300	55846300	0.13706480759323922
chr8	55845400	55846400	0.19545405944081293
chr8	55845500	55846500	0.725131044761078
chr8	55845600	55846600	-0.15494869509188605
chr8	55845700	55846700	0.7571686160859049
chr8	55845800	55846800	0.5777288485452282
chr8	55845900	55846900	0.4832821044218966
chr8	55846000	55847000	0.3560221340742543
chr8	55847700	55848700	-1.8491313562963163
chr8	55847800	55848800	-1.9710727468768503
chr8	55847900	55848900	-0.387411518269404
chr8	55848000	55849000	-0.42106900016480997
chr8	55848100	55849100	0.19299431125923802
chr8	55848200	55849200	0.4076500973024672
chr8	55848300	55849300	0.8589932715299303
chr8	55848400	55849400	0.5004885926795164
chr8	55848500	55849500	0.24026129654170386
chr8	55848600	55849600	0.5865132468943922
chr8	55848700	55849700	0.05935318873667422
chr8	55848800	55849800	-0.020447995336813504
chr8	55848900	55849900	-0.603234515982217
chr8	55849000	55850000	-0.19260341832787656
chr8	55849100	55850100	0.2460500929343088
chr8	55849200	55850200	0.01742882490101151
chr8	55849300	55850300	0.10389400560033622
chr8	55849400	55850400	0.6564480239578532
chr8	55849500	55850500	0.5499546984204295
chr8	55849600	55850600	0.6132808748346533
chr8	55849700	55850700	1.0157388790825834
chr8	55851300	55852300	-0.3155659156801188
chr8	55851400	55852400	-0.1570035847483981
chr8	55851500	55852500	-0.9446582906613836
chr8	55851600	55852600	-1.4070333274287752
chr8	55851700	55852700	-1.3721418328688335
chr8	55851800	55852800	-1.0961509750054874
chr8	55851900	55852900	-1.278950472096774
chr8	55852000	55853000	-1.3274174750459955
chr8	55852100	55853100	-1.7326487145361915
chr8	55852200	55853200	-1.8601414783656005
chr8	55852300	55853300	-1.6902777723422666
chr8	55852400	55853400	-1.447366939947763
chr8	55852500	55853500	-0.9541455394578348
chr8	55852600	55853600	-0.771230960961309
chr8	55852700	55853700	-0.701558585498515
chr8	55852800	55853800	-0.5691631272680301
chr8	55852900	55853900	-1.0632255877082053
chr8	55853000	55854000	-0.9151299530687862
chr8	55853100	55854100	-0.558046040031126
chr8	55853200	55854200	-1.074320530071487
chr8	55853300	55854300	-1.8628720243036023
chr8	55853400	55854400	-1.678561947087934
chr8	55853500	55854500	-1.4240286915981646
chr8	55853600	55854600	-1.2885688201990697
chr8	55853700	55854700	-1.7132646205136537
chr8	55853800	55854800	-2.11633823108961
chr8	55853900	55854900	-1.158694817495722
chr8	55854000	55855000	-1.09273794423681
chr8	55854100	55855100	-0.7948447009716193
chr8	55854200	55855200	-0.8322066259699198
chr8	55854300	55855300	-0.4476540939056439
chr8	55854400	55855400	-0.6099573956534203
chr8	55854500	55855500	-0.3438275598574914
chr8	55854600	55855600	-0.3941545571013213
chr8	55854700	55855700	0.08898187704505175
chr8	55854800	55855800	0.09518738752470524
chr8	55854900	55855900	-0.02023786650323677
chr8	55855000	55856000	-0.4453879571919594
chr8	55857000	55858000	0.5524524384060759
chr8	55857100	55858100	0.3354520782190961
chr8	55857200	55858200	0.2150123919449913
chr8	55857300	55858300	-0.01891515271676588
chr8	55857400	55858400	0.5834849929041648
chr8	55857500	55858500	0.5667050642424841
chr8	55857600	55858600	0.05782449031289729
chr8	55857700	55858700	-0.3767383266856849
chr8	55857800	55858800	0.024856784260636474
chr8	55857900	55858900	0.1745747266238657
chr8	55858000	55859000	-0.1329223135976475
chr8	55858100	55859100	0.004315009453204708
chr8	55858200	55859200	0.3218424450479227
chr8	55858300	55859300	0.7261850132142136
chr8	55858400	55859400	-0.2890157186449637
chr8	55858500	55859500	-0.8331517265165727
chr8	55858600	55859600	-0.7779046831845354
chr8	55858700	55859700	-0.6522445896859125
chr8	55858800	55859800	-0.9126656127525288
chr8	55858900	55859900	-0.4718121887237303
chr8	55859000	55860000	-1.0330073162731628
chr8	55859100	55860100	-1.4868982222853662
chr8	55859200	55860200	-1.6203156539030752
chr8	55859300	55860300	-1.9485754930636288
chr8	55859400	55860400	-1.6208940187026304
chr8	55859500	55860500	-1.1188333054643675
chr8	55859600	55860600	-1.301024963533885
chr8	55859700	55860700	-1.3003441844732364
chr8	55859800	55860800	-1.222343144553459
chr8	55859900	55860900	-1.084215053153294
chr8	55860000	55861000	0.45005615126528664
chr8	55860100	55861100	0.7837325037033104
chr8	55860200	55861200	0.6888447663603117
chr8	55860300	55861300	1.4885313533448783
chr8	55860400	55861400	1.949036947772776
chr8	55860500	55861500	2.0446838674914662
chr8	55860600	55861600	2.6682064490821213
chr8	55860700	55861700	2.1951381184000383
chr8	55860800	55861800	2.40222532794213
chr8	55860900	55861900	2.4134367149937743
chr8	55861000	55862000	1.7511930118921364
chr8	55861100	55862100	0.9178476588484548
chr8	55861200	55862200	1.5087077692673203
chr8	55861300	55862300	0.5586349672125205
chr8	55861400	55862400	-0.32740480899601365
chr8	55861500	55862500	-0.3695332745621088
chr8	55861600	55862600	-0.32003342408731994
chr8	55861700	55862700	0.1016467038481252
chr8	55861800	55862800	0.018945963613859296
chr8	55861900	55862900	-0.1323952729288986
chr8	55862000	55863000	-0.28169186793872447
chr8	55862100	55863100	0.688156990714781
chr8	55862200	55863200	-0.28351060837561715
chr8	55863700	55864700	1.0167406612075038
chr8	55863800	55864800	0.5835992491166831
chr8	55863900	55864900	0.4902847297407902
chr8	55864000	55865000	0.5285608822435358
chr8	55864100	55865100	0.5374628600029775
chr8	55864200	55865200	0.6130487201562709
chr8	55864300	55865300	0.798258243193378
chr8	55864400	55865400	0.8239207661092304
chr8	55864500	55865500	1.2879739494644191
chr8	55864600	55865600	1.124098642086579
chr8	55864700	55865700	1.0259210774588186
chr8	55864800	55865800	1.5506551197518994
chr8	55864900	55865900	1.3786308025246383
chr8	55865000	55866000	1.8104697414772142
chr8	55865100	55866100	1.4771239331650343
chr8	55865200	55866200	1.3640098089177353
chr8	55866800	55867800	0.15694027343824013
chr8	55866900	55867900	0.4042896929687801
chr8	55867000	55868000	0.7390232388716661
chr8	55867100	55868100	-0.09457861262339216
chr8	55867200	55868200	0.15216465377949376
chr8	55867300	55868300	0.4743784515200356
chr8	55867400	55868400	0.3073370281355959
chr8	55867500	55868500	0.09095743948453244
chr8	55867600	55868600	0.058807765463651386
chr8	55867700	55868700	0.5284022633409597
chr8	55867800	55868800	0.7964056388643074
chr8	55867900	55868900	0.16286977307729816
chr8	55868000	55869000	0.09584540450337946
chr8	55868100	55869100	0.3477265468781961
chr8	55868200	55869200	0.058383230385252616
chr8	55868300	55869300	-0.3295811366796658
chr8	55868400	55869400	-0.5718813408107439
chr8	55868500	55869500	-0.6327850508883233
chr8	55868600	55869600	-0.7828157216891991
chr8	55868700	55869700	-0.7499937581504806
chr8	55868800	55869800	-1.503301173362077
chr8	55868900	55869900	-0.7926677186018967
chr8	55869000	55870000	-1.2354178319289137
chr8	55869100	55870100	-1.0443549794970828
chr8	55869200	55870200	-0.5568004334307859
chr8	55869300	55870300	-0.8315120892207808
chr8	55869400	55870400	0.2031599887980034
chr8	55869500	55870500	0.05576596021768687
chr8	55869600	55870600	0.1556043534362769
chr8	55869700	55870700	-0.14864101982424405
chr8	55869800	55870800	0.4693434847679514
chr8	55870700	55871700	-0.1880671507899445
chr8	55870800	55871800	-0.5304078942445379
chr8	55870900	55871900	0.014873069228612527
chr8	55871000	55872000	1.0785613284399236
chr8	55871100	55872100	0.9521692095378802
chr8	55871200	55872200	0.5889809993120417
chr8	55871300	55872300	0.762401170944722
chr8	55871400	55872400	1.1013803424662472
chr8	55871500	55872500	1.1906765474342738
chr8	55871600	55872600	1.4222858240220055
chr8	55871700	55872700	1.3315710914197467
chr8	55871800	55872800	1.1466010320309832
chr8	55871900	55872900	0.7172430059036441
chr8	55872000	55873000	0.6580055679830766
chr8	55872100	55873100	0.9725435616761372
chr8	55872200	55873200	0.7139106762525422
chr8	55872300	55873300	0.4876933154908761
chr8	55872400	55873400	0.11564444187941594
chr8	55872500	55873500	0.2566848298096863
chr8	55872600	55873600	-0.00594708016652258
chr8	55872700	55873700	0.3425968795454477
chr8	55872800	55873800	0.788455394255652
chr8	55872900	55873900	0.4639774574563759
chr8	55873000	55874000	0.5184345935034146
chr8	55873100	55874100	0.13870210724526533
chr8	55873200	55874200	0.4684366107658569
chr8	55873300	55874300	0.4515374490253605
chr8	55873400	55874400	0.3870138363012233
chr8	55873500	55874500	-0.2639088489682708
chr8	55873600	55874600	-0.4621530653495937
chr8	55873700	55874700	-0.954011004846632
chr8	55873800	55874800	-0.5629886404172227
chr8	55873900	55874900	-0.4031643169056922
chr8	55874000	55875000	-0.747891113840173
chr8	55874100	55875100	-0.8729030271828249
chr8	55874200	55875200	-0.5724023041441412
chr8	55874300	55875300	-0.6725035090583549
chr8	55874400	55875400	-0.7089540841028223
chr8	55876100	55877100	0.9964015795191444
chr8	55876200	55877200	1.019340041520616
chr8	55876300	55877300	1.4854441671055785
chr8	55876400	55877400	1.1554874400028206
chr8	55876500	55877500	0.7714919533554574
chr8	55876600	55877600	1.280928801578812
chr8	55876700	55877700	0.8720239208115839
chr8	55876800	55877800	0.9613781970161436
chr8	55876900	55877900	0.3769332088646706
chr8	55877000	55878000	-0.33288291662615355
chr8	55877100	55878100	0.1999282444194548
chr8	55877200	55878200	-0.060587973015425185
chr8	55877300	55878300	-0.5431485480405207
chr8	55877400	55878400	-0.30479841494890536
chr8	55877500	55878500	0.027031256817763045
chr8	55877600	55878600	-0.4065990679550161
chr8	55877700	55878700	0.015195253361264071
chr8	55880300	55881300	2.6758792422197617
chr8	55880400	55881400	2.2963160693316347
chr8	55880500	55881500	2.373723638300272
chr8	55880600	55881600	1.2996666359437887
chr8	55880700	55881700	0.785515192117932
chr8	55880800	55881800	0.5308245028715319
chr8	55880900	55881900	-0.0560334071137566
chr8	55881000	55882000	-0.12789850260606297
chr8	55881100	55882100	0.13728191546201615
chr8	55881200	55882200	-0.340625381500021
chr8	55881300	55882300	-0.7819519928442451
chr8	55881400	55882400	-1.182250066986766
chr8	55881500	55882500	-1.5426986208426423
chr8	55881600	55882600	-1.1299354341599692
chr8	55881700	55882700	-0.7459538817330351
chr8	55881800	55882800	-0.8643179300183971
chr8	55881900	55882900	0.022904591373644083
chr8	55882000	55883000	0.06481167657388391
chr8	55882100	55883100	-0.05019524454886582
chr8	55882200	55883200	0.15944076245189745
chr8	55882300	55883300	0.6841164323539567
chr8	55882400	55883400	1.6113859629637688
chr8	55882500	55883500	1.7876666488912032
chr8	55882600	55883600	1.8280378113805282
chr8	55882700	55883700	1.5436618899111612
chr8	55882800	55883800	1.219050097123261
chr8	55882900	55883900	0.7420912781207116
chr8	55883000	55884000	0.7931267792981702
chr8	55883100	55884100	0.7278440072569241
chr8	55883200	55884200	0.5385177624538854
chr8	55883300	55884300	-0.0693763001399293
chr8	55883400	55884400	-0.3368266879981951
chr8	55883500	55884500	-0.8571582708382103
chr8	55883600	55884600	-0.6923500125548318
chr8	55883700	55884700	-0.9714527169080996
chr8	55883800	55884800	-0.33176197096737664
chr8	55883900	55884900	-0.12534841673707933
chr8	55884000	55885000	-0.5038824142640427
chr8	55884100	55885100	-0.5619919388797596
chr8	55884200	55885200	-0.07971910865123948
chr8	55884300	55885300	0.7108110734498893
chr8	55884400	55885400	0.5911843618091551
chr8	55884500	55885500	0.960146759262626
chr8	55884600	55885600	0.6911468506600104
chr8	55884700	55885700	1.5042853534520944
chr8	55884800	55885800	0.5075102023743114
chr8	55884900	55885900	0.4852427997059554
chr8	55887700	55888700	1.0986951432696859
chr8	55887800	55888800	0.776987856196903
chr8	55887900	55888900	0.5304056772009604
chr8	55888000	55889000	-0.3336907871379476
chr8	55888100	55889100	-0.6454259259876859
chr8	55888200	55889200	-1.0739053822005793
chr8	55888300	55889300	-1.110468448127157
chr8	55888400	55889400	-1.0515174674172958
chr8	55888500	55889500	-0.4113728206964889
chr8	55888600	55889600	-0.3304958321608587
chr8	55888700	55889700	0.04092032165303868
chr8	55888800	55889800	0.3284377822678492
chr8	55888900	55889900	0.3867049158020691
chr8	55889000	55890000	0.8083883973553386
chr8	55889100	55890100	0.8991129008608784
chr8	55890200	55891200	-0.411273837883479
chr8	55890800	55891800	0.26395531883570145
chr8	55891000	55892000	0.433629712072984
chr8	55891100	55892100	0.3653304513323177
chr8	55891200	55892200	0.3799360631997164
chr8	55891300	55892300	-0.4991173738617719
chr8	55891400	55892400	-0.03975010100759093
chr8	55891500	55892500	-0.14896534031182376
chr8	55891600	55892600	0.7102828243037365
chr8	55891700	55892700	0.7327716496109059
chr8	55891800	55892800	0.01601296082868953
chr8	55891900	55892900	0.436683194892456
chr8	55892000	55893000	0.11312101541401877
chr8	55892100	55893100	0.14283812466214613
chr8	55892200	55893200	0.14063292125280666
chr8	55892300	55893300	0.8998617090122744
chr8	55892400	55893400	0.7275743609102523
chr8	55892500	55893500	0.8438827017878822
chr8	55892600	55893600	0.3278639478903128
chr8	55894400	55895400	1.214829358320744
chr8	55894500	55895500	1.3111276525390407
chr8	55894600	55895600	1.300792619640459
chr8	55894700	55895700	1.3277424269905442
chr8	55894800	55895800	0.7640317130253108
chr8	55894900	55895900	0.7116811063458222
chr8	55895000	55896000	0.5236342152567508
chr8	55895100	55896100	0.6447792740533466
chr8	55895200	55896200	0.6059486255058605
chr8	55895300	55896300	0.5009543402860656
chr8	55895400	55896400	-0.22137160070176765
chr8	55895500	55896500	0.03117139163209976
chr8	55895600	55896600	-0.1244806219271883
chr8	55895700	55896700	-0.4250426851900005
chr8	55895800	55896800	0.0899494681059648
chr8	55895900	55896900	-0.07918351333612485
chr8	55896000	55897000	0.04389005691661338
chr8	55896100	55897100	-0.3853210254529688
chr8	55896200	55897200	0.020838062450339083
chr8	55896300	55897300	0.5789158819180491
chr8	55896400	55897400	1.2766823094221005
chr8	55896500	55897500	1.0030423792109822
chr8	55896600	55897600	0.23526133723519985
chr8	55896700	55897700	0.16668343530395394
chr8	55896800	55897800	-0.10593142009285574
chr8	55896900	55897900	0.0028927552018036123
chr8	55897000	55898000	0.028471966377378533
chr8	55897100	55898100	-0.17951805953245073
chr8	55897200	55898200	-0.404580685747259
chr8	55897300	55898300	-0.8019146366908303
chr8	55897400	55898400	-1.0110910943512148
chr8	55897500	55898500	-0.9460628806971472
chr8	55897600	55898600	0.017476350665971595
chr8	55897700	55898700	-0.3942944049381513
chr8	55897800	55898800	0.33743936831275645
chr8	55897900	55898900	0.5482590550780998
chr8	55898000	55899000	1.0878150736824077
chr8	55898100	55899100	1.6893520337048518
chr8	55898200	55899200	1.4930724454073725
chr8	55898300	55899300	1.2250924297993264
chr8	55898400	55899400	1.0351784089383258
chr8	55898500	55899500	0.8130856217353057
chr8	55898600	55899600	0.2891157626839274
chr8	55898700	55899700	0.4811881810431902
chr8	55898800	55899800	0.2335746838137943
chr8	55898900	55899900	0.8422635370925627
chr8	55899000	55900000	0.39742091332934393
chr8	55899100	55900100	0.2458676136900148
chr8	55899200	55900200	0.4786750476727969
chr8	55899300	55900300	1.1800189577812112
chr8	55899400	55900400	1.036459485540086
chr8	55899500	55900500	1.1223283836842817
chr8	55899600	55900600	1.5984656813045943
chr8	55899700	55900700	1.8536991664610287
chr8	55899800	55900800	1.8365579476881737
chr8	55899900	55900900	1.303873684432071
chr8	55900000	55901000	0.9832775264085997
chr8	55900100	55901100	0.9454101534870823
chr8	55900500	55901500	-0.047628571344810335
chr8	55900600	55901600	-0.06595082854964565
chr8	55900700	55901700	0.10762558899906144
chr8	55900800	55901800	0.3241883778915269
chr8	55900900	55901900	-0.11635076501528314
chr8	55901000	55902000	0.09601657823156773
chr8	55901100	55902100	-0.22456338548448432
chr8	55901200	55902200	-0.4753023458854545
chr8	55901300	55902300	-1.2348590756787463
chr8	55902400	55903400	0.832225555666904
chr8	55902500	55903500	0.6129429189057447
chr8	55902600	55903600	0.6478977735651448
chr8	55902700	55903700	0.4313071015719507
chr8	55902800	55903800	0.07045488888225024
chr8	55902900	55903900	-0.13462623723803838
chr8	55903000	55904000	-0.48309394829186353
chr8	55903100	55904100	-1.0948428227806737
chr8	55903200	55904200	-0.6743101419924497
chr8	55903300	55904300	-0.2385611224153749
chr8	55903400	55904400	-0.1299806656489058
chr8	55903500	55904500	-0.09944519811698528
chr8	55903600	55904600	-0.5500072563285958
chr8	55903700	55904700	-0.4943716662584098
chr8	55903800	55904800	0.2008818915921876
chr8	55903900	55904900	-0.9940589390382096
chr8	55904000	55905000	-0.9640876225600158
chr8	55904100	55905100	-1.0996270681634748
chr8	55904200	55905200	-0.7960356460543142
chr8	55904300	55905300	-0.4571805968653199
chr8	55904400	55905400	0.16195251290452167
chr8	55904500	55905500	0.4779994262986074
chr8	55904600	55905600	0.8039801457025169
chr8	55904700	55905700	-0.2580312697745277
chr8	55904800	55905800	-0.17840244202968994
chr8	55904900	55905900	-0.2384383164921084
chr8	55905000	55906000	-0.35316403465640056
chr8	55905100	55906100	-0.32449806272247256
chr8	55905200	55906200	0.24164403177189345
chr8	55905300	55906300	0.5216560650934784
chr8	55905400	55906400	0.3607877466326055
chr8	55905500	55906500	0.02423004299832028
chr8	55905600	55906600	-0.17855019669895195
chr8	55905700	55906700	0.8900596534725236
chr8	55905800	55906800	0.7119731782361503
chr8	55905900	55906900	1.3538694400577658
chr8	55906000	55907000	1.8274411744300672
chr8	55906100	55907100	2.471210658873225
chr8	55906200	55907200	2.02861756766541
chr8	55906300	55907300	1.6189520657336278
chr8	55906400	55907400	1.6640096954056256
chr8	55906500	55907500	1.6754862718422587
chr8	55906600	55907600	1.8847343430253969
chr8	55906700	55907700	1.4192143928780812
chr8	55906800	55907800	1.4082110457667742
chr8	55906900	55907900	0.9149385659253088
chr8	55907000	55908000	0.32028788758124294
chr8	55907100	55908100	-0.3329935510661637
chr8	55907200	55908200	-0.14327585153957478
chr8	55907300	55908300	-0.1716925207964374
chr8	55907400	55908400	-0.4222937842013593
chr8	55907500	55908500	-0.15163801529147622
chr8	55907600	55908600	-0.0875023490422347
chr8	55907700	55908700	0.1837180006873436
chr8	55907800	55908800	0.10520737635242454
chr8	55907900	55908900	0.4638154266056011
chr8	55911300	55912300	0.9951933488752832
chr8	55911400	55912400	1.064733553038839
chr8	55911500	55912500	1.178085051737216
chr8	55911600	55912600	1.2541405774998369
chr8	55911700	55912700	1.5129252359096677
chr8	55912800	55913800	1.321040885879872
chr8	55912900	55913900	1.0770616146729088
chr8	55913000	55914000	1.1229323784025602
chr8	55913100	55914100	1.0195813575148138
chr8	55913200	55914200	1.2864336000716583
chr8	55913300	55914300	1.1446761153103353
chr8	55913400	55914400	1.3066751725356476
chr8	55913500	55914500	0.7569391987829224
chr8	55913600	55914600	0.4437129623159934
chr8	55913700	55914700	0.4517391372678049
chr8	55913800	55914800	-0.5495679375648249
chr8	55913900	55914900	-0.6867085890925341
chr8	55914000	55915000	-0.6673029938744183
chr8	55914100	55915100	-0.9880830405501186
chr8	55914200	55915200	-1.3805161982569814
chr8	55914300	55915300	-1.26545027848447
chr8	55914400	55915400	-1.9130047840724869
chr8	55914500	55915500	-1.6018970058967716
chr8	55914600	55915600	-1.1502921950300364
chr8	55914700	55915700	-1.7176216600413807
chr8	55914800	55915800	-0.7426901898007465
chr8	55914900	55915900	-0.17349144194109764
chr8	55915000	55916000	0.04616539330900861
chr8	55915100	55916100	0.2816064342460459
chr8	55915200	55916200	0.4580198908944783
chr8	55915300	55916300	0.5703374375475879
chr8	55915400	55916400	0.8491080967250075
chr8	55915500	55916500	0.6824126462441045
chr8	55915600	55916600	0.8628402569123111
chr8	55915700	55916700	0.9208313288010412
chr8	55915800	55916800	0.7625780968301074
chr8	55915900	55916900	0.6160710717275286
chr8	55916000	55917000	0.7589318804916083
chr8	55916100	55917100	0.6668391773710262
chr8	55916200	55917200	1.2165501162569086
chr8	55916300	55917300	0.9694023117279278
chr8	55916400	55917400	1.1524413731991794
chr8	55916500	55917500	1.7027983003836278
chr8	55916600	55917600	1.8651769030541112
chr8	55916700	55917700	2.115821134573616
chr8	55916800	55917800	2.1825791075583134
chr8	55916900	55917900	1.7520909217023477
chr8	55917000	55918000	1.4140754131347382
chr8	55917100	55918100	1.339966698351476
chr8	55917200	55918200	1.4236247834685989
chr8	55917300	55918300	1.0823088749030676
chr8	55917400	55918400	1.1470019768546658
chr8	55917500	55918500	0.5158171074470337
chr8	55917600	55918600	0.2937639850595764
chr8	55917700	55918700	-0.36631053697701904
chr8	55917800	55918800	-0.1670281716008826
chr8	55917900	55918900	0.19387674092547733
chr8	55918000	55919000	0.2748689851999653
chr8	55919100	55920100	1.1364190154513378
chr8	55919200	55920200	0.8505170580696556
chr8	55919300	55920300	1.3028559584053991
chr8	55919400	55920400	1.0058036731379816
chr8	55919500	55920500	0.4120401402086399
chr8	55919600	55920600	0.5819302233356775
chr8	55919700	55920700	0.6793629389071782
chr8	55920800	55921800	0.1767952384433536
chr8	55920900	55921900	0.28075824327512106
chr8	55921000	55922000	0.056848664122548596
chr8	55921100	55922100	-0.2500780304373282
chr8	55921200	55922200	0.054712569233913405
chr8	55921300	55922300	0.11693816685621827
chr8	55921400	55922400	0.0036820050916425776
chr8	55921500	55922500	-0.656458290099501
chr8	55921600	55922600	-1.2236400823588072
chr8	55921700	55922700	-1.3967266251304091
chr8	55921800	55922800	-1.099522810705279
chr8	55921900	55922900	-1.173620566071638
chr8	55922000	55923000	-1.303127811610366
chr8	55922100	55923100	-0.7304847086913369
chr8	55922200	55923200	-0.7690635308183905
chr8	55922300	55923300	-0.0973186598107041
chr8	55922400	55923400	0.11430305125989615
chr8	55922500	55923500	1.2675522637786427
chr8	55922600	55923600	1.4258701033035202
chr8	55922700	55923700	1.5568750595779992
chr8	55922800	55923800	1.0686984239167103
chr8	55922900	55923900	1.1475415609952373
chr8	55923000	55924000	1.9297043168308368
chr8	55923100	55924100	1.628756759556801
chr8	55923200	55924200	1.5537281339171285
chr8	55923300	55924300	1.1090329605248606
chr8	55924400	55925400	1.3827900396881367
chr8	55924500	55925500	1.7239651824342928
chr8	55924600	55925600	2.24013409733074
chr8	55924700	55925700	2.030301823138856
chr8	55924800	55925800	2.572184068347957
chr8	55924900	55925900	2.3525328178276785
chr8	55925000	55926000	2.000116683502027
chr8	55925100	55926100	1.818338039019304
chr8	55925200	55926200	1.047171031329749
chr8	55925300	55926300	1.3242395682327928
chr8	55925400	55926400	1.0035917713716858
chr8	55925500	55926500	0.8740266311183414
chr8	55925600	55926600	-0.16210377710662974
chr8	55925700	55926700	-0.29704435218498804
chr8	55925800	55926800	-0.29197295795102285
chr8	55925900	55926900	0.010240183315694464
chr8	55926000	55927000	0.24921449417324107
chr8	55926100	55927100	0.3150765092880695
chr8	55926200	55927200	1.6639572762585864
chr8	55926300	55927300	1.1052675962039518
chr8	55926400	55927400	1.039856912885598
chr8	55926500	55927500	1.3867117407838458
chr8	55926600	55927600	1.9475936413471384
chr8	55926700	55927700	2.5888302406769816
chr8	55926800	55927800	2.458160914620065
chr8	55926900	55927900	2.3160689551811444
chr8	55927000	55928000	2.1095043401604006
chr8	55927100	55928100	1.9702834405225929
chr8	55927200	55928200	1.461764156450048
chr8	55927300	55928300	1.3522353129313591
chr8	55927400	55928400	1.0085142643376226
chr8	55927500	55928500	0.8329022428385152
chr8	55927600	55928600	0.6675233532924717
chr8	55927700	55928700	0.11176806291798536
chr8	55927800	55928800	-0.19534951783434432
chr8	55927900	55928900	-0.18542435571635046
chr8	55928000	55929000	-0.39843889448840686
chr8	55928100	55929100	-0.4090204002582925
chr8	55928200	55929200	-0.2646648549758469
chr8	55928300	55929300	-0.31227008427721303
chr8	55928400	55929400	-0.2951461411938524
chr8	55928500	55929500	-0.32961323757028155
chr8	55928600	55929600	-0.5575828251450023
chr8	55928700	55929700	-0.7922007971280183
chr8	55928800	55929800	-1.131173636776692
chr8	55928900	55929900	-0.6386514965775262
chr8	55929000	55930000	-0.16097514104997526
chr8	55929100	55930100	0.06086429892242452
chr8	55929200	55930200	-0.6051378863628744
chr8	55929300	55930300	-0.28524123099882576
chr8	55929400	55930400	-0.2865184125902119
chr8	55929500	55930500	-0.12818553326116575
chr8	55929600	55930600	-0.010769942008655158
chr8	55929700	55930700	-0.16048765527143485
chr8	55929800	55930800	0.6301734010529625
chr8	55929900	55930900	0.5658960347038461
chr8	55930000	55931000	0.6981191034917459
chr8	55930100	55931100	0.8912692683564459
chr8	55930200	55931200	1.924701709872841
chr8	55930300	55931300	1.361035807421523
chr8	55930400	55931400	1.5814767263392298
chr8	55930500	55931500	1.7624886731544624
chr8	55930600	55931600	1.096723175682702
chr8	55930700	55931700	1.7114944088022817
chr8	55930800	55931800	1.6518129518377214
chr8	55930900	55931900	1.8489325031090151
chr8	55931000	55932000	1.0513027640092782
chr8	55931100	55932100	0.7900727933268598
chr8	55931200	55932200	0.3408259877163715
chr8	55931300	55932300	0.2468041708266328
chr8	55931400	55932400	0.6626527557544006
chr8	55931500	55932500	0.5572507790499923
chr8	55931600	55932600	0.95408843146672
chr8	55931700	55932700	1.4147950614660565
chr8	55931800	55932800	1.6435664458613783
chr8	55931900	55932900	1.689665030213011
chr8	55932000	55933000	1.5247104986561384
chr8	55932100	55933100	1.2677205800960758
chr8	55932200	55933200	1.2883951456147522
chr8	55932300	55933300	0.9558207821552792
chr8	55932400	55933400	0.5074601443693622
chr8	55932500	55933500	0.01278731186177168
chr8	55932600	55933600	-0.39199621414997976
chr8	55932700	55933700	-0.8542583279561915
chr8	55932800	55933800	-1.1684262402087913
chr8	55932900	55933900	-1.7264372284767036
chr8	55933000	55934000	-1.2166706080073884
chr8	55933100	55934100	-1.3240337196228589
chr8	55933200	55934200	-1.384499190654203
chr8	55933300	55934300	-0.660344098731185
chr8	55933400	55934400	-0.3339596458877579
chr8	55933900	55934900	-0.8945613766660423
chr8	55934000	55935000	-0.39548297902915963
chr8	55934100	55935100	-0.03502407296476308
chr8	55934200	55935200	0.3357004694657561
chr8	55934300	55935300	0.6092446223289877
chr8	55934400	55935400	0.7646822321062784
chr8	55934500	55935500	0.142487929865555
chr8	55934600	55935600	0.2294897689673244
chr8	55934700	55935700	0.21383031479434628
chr8	55935800	55936800	-0.3774924320864868
chr8	55935900	55936900	0.11518492274880772
chr8	55936000	55937000	0.00033619611934657573
chr8	55936100	55937100	0.2645915288485829
chr8	55936200	55937200	0.2401331405739913
chr8	55936300	55937300	0.9531947575024432
chr8	55936400	55937400	0.6754814813718127
chr8	55936500	55937500	1.0048890957415126
chr8	55936600	55937600	0.6426431588108636
chr8	55936700	55937700	0.6443348533583148
chr8	55936800	55937800	0.192714930222914
chr8	55936900	55937900	-0.21199732390275602
chr8	55937000	55938000	-0.03632132051459606
chr8	55937100	55938100	-0.4537786015372121
chr8	55937200	55938200	-1.1101741876848992
chr8	55937300	55938300	-1.6533070732778428
chr8	55937400	55938400	-1.0109457951024088
chr8	55937500	55938500	-1.401800711575118
chr8	55937600	55938600	-0.7905824126920972
chr8	55937700	55938700	-1.4757196431474038
chr8	55937800	55938800	-1.2442857135465182
chr8	55937900	55938900	-0.7506865092007114
chr8	55938000	55939000	-0.5944870627012394
chr8	55938100	55939100	-0.957141580684072
chr8	55938200	55939200	0.05865097198895384
chr8	55938300	55939300	0.4246094692989552
chr8	55938400	55939400	0.14067273249241147
chr8	55938500	55939500	0.8002253024707578
chr8	55938600	55939600	-0.4518884942914725
chr8	55938700	55939700	0.3687994844142622
chr8	55938800	55939800	0.8653117284236503
chr8	55938900	55939900	0.8795984683255303
chr8	55939000	55940000	0.9454878950084111
chr8	55939100	55940100	1.6343590444778309
chr8	55939200	55940200	1.1632384704133003
chr8	55939300	55940300	1.085046313866389
chr8	55939400	55940400	0.9243073080485684
chr8	55939500	55940500	0.3473842200149212
chr8	55939600	55940600	1.2754026486925187
chr8	55939700	55940700	0.8225855959590582
chr8	55939800	55940800	0.10061835515386217
chr8	55939900	55940900	0.05790188090662965
chr8	55940000	55941000	-9.752245161428929e-05
chr8	55940100	55941100	-0.2281621955373498
chr8	55940200	55941200	-0.035090361470622305
chr8	55940300	55941300	-0.2469903110647609
chr8	55940400	55941400	-0.09002362677818837
chr8	55940500	55941500	0.02859496019246525
chr8	55940600	55941600	0.4526313266925497
chr8	55940700	55941700	0.9441275121620892
chr8	55940800	55941800	1.2721888391516871
chr8	55940900	55941900	1.6119421957758853
chr8	55941000	55942000	2.4513772805972653
chr8	55941100	55942100	2.7522821316630663
chr8	55941200	55942200	2.731077834541024
chr8	55941300	55942300	3.1930606377063806
chr8	55941400	55942400	3.610677621571478
chr8	55941500	55942500	3.760065307341564
chr8	55941600	55942600	3.5917333773559097
chr8	55941700	55942700	3.219231866356175
chr8	55943600	55944600	1.3779348594646554
chr8	55943700	55944700	1.9561711239647184
chr8	55943800	55944800	2.100391691913068
chr8	55943900	55944900	1.7657443419405676
chr8	55944000	55945000	1.9586003302528743
chr8	55944100	55945100	2.3586657938224005
chr8	55944200	55945200	2.555803293974405
chr8	55944300	55945300	2.121590187721866
chr8	55944400	55945400	2.191466199868481
chr8	55944500	55945500	1.7926488602976134
chr8	55944600	55945600	2.449854734040817
chr8	55944700	55945700	1.8119014407565115
chr8	55944800	55945800	0.8968549269100855
chr8	55944900	55945900	0.9030062781158036
chr8	55945000	55946000	0.4133185762804064
chr8	55945100	55946100	0.06765317792867515
chr8	55945200	55946200	0.051437885880453234
chr8	55945300	55946300	0.7980929772050905
chr8	55945400	55946400	0.5380035987204994
chr8	55945500	55946500	0.6351547977965107
chr8	55945600	55946600	0.3895551101339226
chr8	55945700	55946700	0.6885435863123649
chr8	55945800	55946800	1.2366462668956208
chr8	55945900	55946900	0.986042908868584
chr8	55946000	55947000	1.0817211524661177
chr8	55946100	55947100	0.621828469258829
chr8	55946200	55947200	0.7607785907635133
chr8	55946300	55947300	-0.06679524191603091
chr8	55946400	55947400	0.36373474994823096
chr8	55946500	55947500	0.3918927426455507
chr8	55946600	55947600	0.2305548939113912
chr8	55946700	55947700	0.4651342956938797
chr8	55946800	55947800	0.7437593600503075
chr8	55946900	55947900	0.8191471519519444
chr8	55947000	55948000	1.4152580458723167
chr8	55947100	55948100	1.220000865190032
chr8	55947200	55948200	1.0055543942200909
chr8	55947300	55948300	1.2927599777563503
chr8	55947400	55948400	0.6492487890671501
chr8	55947500	55948500	0.6204777590636429
chr8	55947600	55948600	0.8852045251548517
chr8	55947700	55948700	0.5629895182858144
chr8	55947800	55948800	0.3061556983511579
chr8	55947900	55948900	0.31400776016298665
chr8	55948000	55949000	0.11867116434911393
chr8	55948100	55949100	0.8967719618645762
chr8	55948200	55949200	0.8206605657269209
chr8	55948300	55949300	0.8970417434424024
chr8	55948400	55949400	1.2895532488415593
chr8	55948500	55949500	1.6189440649690945
chr8	55948600	55949600	1.9154337880277792
chr8	55948700	55949700	1.9218355736489308
chr8	55948800	55949800	1.1319462860420166
chr8	55948900	55949900	0.5875380267470026
chr8	55949000	55950000	0.20728807704030341
chr8	55949100	55950100	0.01659393119873824
chr8	55949200	55950200	-0.2556639744572968
chr8	55949300	55950300	0.1308171359022446
chr8	55949400	55950400	0.04929128228248413
chr8	55949500	55950500	-0.08482372061301788
chr8	55949600	55950600	-0.18019237663671245
chr8	55949700	55950700	-0.03758112993803895
chr8	55949800	55950800	0.7991284371870025
chr8	55949900	55950900	0.6936610683104367
chr8	55950000	55951000	0.7405389251606057
chr8	55950100	55951100	0.6419989332253748
chr8	55950200	55951200	1.0993946222080406
chr8	55950300	55951300	0.5248970697197475
chr8	55950400	55951400	0.7960526901098794
chr8	55950500	55951500	-0.08289602230279387
chr8	55950600	55951600	-0.09624947599388273
chr8	55951700	55952700	1.0857683386833823
chr8	55951800	55952800	1.3540470297156493
chr8	55951900	55952900	1.6447283699632629
chr8	55952000	55953000	1.6801631762335616
chr8	55952100	55953100	0.6238970800484503
chr8	55952200	55953200	0.4212696167560235
chr8	55952300	55953300	0.06774862401525734
chr8	55952400	55953400	0.03260174104767067
chr8	55952500	55953500	0.2512926470606168
chr8	55952600	55953600	1.0250566110983481
chr8	55952700	55953700	1.164453184931844
chr8	55952800	55953800	1.565134674755357
chr8	55952900	55953900	1.664877161425654
chr8	55953000	55954000	2.2050861987090533
chr8	55953100	55954100	2.3137189293068765
chr8	55953200	55954200	2.497378773861444
chr8	55953300	55954300	2.584891664128932
chr8	55953400	55954400	2.711563447163504
chr8	55953500	55954500	2.6922984669285888
chr8	55953600	55954600	2.6186428046394994
chr8	55953700	55954700	2.669352144169969
chr8	55953800	55954800	2.439368893647151
chr8	55953900	55954900	2.5899094682284334
chr8	55954000	55955000	1.6928655512042146
chr8	55954100	55955100	1.882495017222541
chr8	55954200	55955200	1.9159843784050656
chr8	55954300	55955300	2.034260881022384
chr8	55954400	55955400	1.9530319027995031
chr8	55954500	55955500	1.8841913929718144
chr8	55954600	55955600	1.7249745276965678
chr8	55954700	55955700	1.573688020856962
chr8	55955500	55956500	0.95811841251256
chr8	55955600	55956600	1.0977648430051534
chr8	55955700	55956700	1.3184061896396058
chr8	55955800	55956800	1.4025659517186706
chr8	55955900	55956900	1.5832738783647256
chr8	55956000	55957000	1.6415930565407735
chr8	55956100	55957100	1.6544187261181464
chr8	55956200	55957200	1.8441048730737781
chr8	55956300	55957300	1.4167035400923098
chr8	55956400	55957400	0.9475265462666936
chr8	55956500	55957500	1.277343026606391
chr8	55956600	55957600	0.798891706011832
chr8	55956700	55957700	0.09400638506815948
chr8	55956800	55957800	0.08474526231379544
chr8	55956900	55957900	-0.6167813410283665
chr8	55957000	55958000	-0.4745876240406437
chr8	55957100	55958100	-0.5779334693539808
chr8	55957200	55958200	0.05642069557783822
chr8	55957300	55958300	0.4476418526239919
chr8	55957400	55958400	0.23712027859640197
chr8	55957500	55958500	0.3002607310254147
chr8	55957600	55958600	0.2263305456105172
chr8	55957700	55958700	0.4019995245621821
chr8	55957800	55958800	0.6030291428010383
chr8	55957900	55958900	0.5557107727988478
chr8	55958000	55959000	0.39648697497887764
chr8	55958100	55959100	0.98951495227455
chr8	55958200	55959200	0.37910511161228855
chr8	55958300	55959300	0.5528173314147208
chr8	55958400	55959400	0.8319602274261749
chr8	55958500	55959500	0.4152614147054087
chr8	55958600	55959600	0.8124738507956915
chr8	55958700	55959700	0.8588131363832302
chr8	55958800	55959800	0.5204353406732056
chr8	55958900	55959900	1.0389616417312693
chr8	55959000	55960000	0.9299506751015653
chr8	55959100	55960100	0.5288578593938394
chr8	55959200	55960200	0.5170104647084703
chr8	55959300	55960300	0.2877884547066548
chr8	55959400	55960400	0.5256970473725054
chr8	55959500	55960500	0.6467952714606952
chr8	55959600	55960600	0.8268412772470685
chr8	55959700	55960700	0.6684320613070021
chr8	55959800	55960800	0.8617375299418868
chr8	55959900	55960900	0.6004816879619609
chr8	55960000	55961000	1.1081235996838943
chr8	55960100	55961100	1.161300572876144
chr8	55960200	55961200	0.9850376374031004
chr8	55960300	55961300	0.4804243198621793
chr8	55960400	55961400	0.4799787275892517
chr8	55960500	55961500	0.3174499852383378
chr8	55960600	55961600	0.3747714658891117
chr8	55960700	55961700	-0.6295713213073961
chr8	55960800	55961800	-0.7618258173083331
chr8	55960900	55961900	-0.23386276387683386
chr8	55961000	55962000	-0.696039802787708
chr8	55961100	55962100	-1.3188394277499131
chr8	55961900	55962900	0.08540624884141353
chr8	55962000	55963000	0.37232365727313493
chr8	55962100	55963100	1.1486911914787403
chr8	55962200	55963200	1.1927031468927922
chr8	55962300	55963300	1.1608154966607156
chr8	55962400	55963400	1.1566713643058126
chr8	55962500	55963500	1.4320227320656622
chr8	55962600	55963600	1.5894466314497429
chr8	55962700	55963700	1.4653404045368963
chr8	55962800	55963800	1.4848482153518892
chr8	55962900	55963900	1.4148826678773778
chr8	55963000	55964000	1.1580013860687874
chr8	55963100	55964100	0.8328643494942465
chr8	55963200	55964200	0.43303002255234097
chr8	55963300	55964300	0.7903272049563796
chr8	55963400	55964400	0.7685492936999369
chr8	55963500	55964500	0.08412488629236524
chr8	55963600	55964600	-2.1867879797412457
chr8	55963700	55964700	-1.5178586021381826
chr8	55963800	55964800	-1.933876919409622
chr8	55963900	55964900	-1.3945338729457952
chr8	55964000	55965000	-0.9885097469281714
chr8	55964100	55965100	-0.4697209880749842
chr8	55964200	55965200	-0.4114509659703822
chr8	55964300	55965300	-0.9255358501835648
chr8	55964400	55965400	-0.2597450411294873
chr8	55964500	55965500	0.0002229708298809526
chr8	55964600	55965600	1.1168868380500256
chr8	55964700	55965700	1.0060489360974043
chr8	55964800	55965800	1.1678686133810623
chr8	55964900	55965900	0.9757255818054068
chr8	55965000	55966000	0.8770136500228379
chr8	55965100	55966100	0.5218296224981739
chr8	55965200	55966200	0.037304053855508806
chr8	55965300	55966300	-0.2824235188717191
chr8	55965400	55966400	-0.4877957892096191
chr8	55965500	55966500	-0.17604337145979027
chr8	55965600	55966600	0.3119800285320132
chr8	55965700	55966700	-0.044428834679409335
chr8	55965800	55966800	-0.03762107662200232
chr8	55965900	55966900	0.004103921224679325
chr8	55966000	55967000	-0.2818929891712933
chr8	55966100	55967100	-0.3849172812254441
chr8	55967400	55968400	0.8768327612684866
chr8	55967500	55968500	0.8870427824964746
chr8	55967600	55968600	0.5326743466036509
chr8	55967700	55968700	0.3080027912114
chr8	55967800	55968800	0.15135141005250088
chr8	55967900	55968900	0.09705474853130903
chr8	55968000	55969000	-0.03741017973558004
chr8	55968100	55969100	-0.26032596194916624
chr8	55968200	55969200	-0.5784018597255023
chr8	55968300	55969300	0.04979431250798813
chr8	55968400	55969400	0.2774026551429193
chr8	55968500	55969500	0.5989627472782348
chr8	55968600	55969600	0.8986652858211205
chr8	55968700	55969700	0.9324512753827208
chr8	55968800	55969800	1.1787089245491966
chr8	55968900	55969900	1.0756267655638874
chr8	55969000	55970000	1.096320026005954
chr8	55969100	55970100	0.9912694281675812
chr8	55969200	55970200	0.825038794840397
chr8	55969300	55970300	0.1887720650421691
chr8	55969400	55970400	-0.3048812877226517
chr8	55969500	55970500	-0.75917107341187
chr8	55969600	55970600	-1.2327528954640723
chr8	55969700	55970700	-0.9259454846053076
chr8	55969800	55970800	-1.4659968341511662
chr8	55969900	55970900	-1.4360835512896943
chr8	55970000	55971000	-1.2032954544626646
chr8	55970100	55971100	-0.9991047921690936
chr8	55970200	55971200	-0.7879608098750549
chr8	55970300	55971300	-0.8427343511930302
chr8	55970400	55971400	-0.7399440938454145
chr8	55970500	55971500	-0.8839029650537406
chr8	55970600	55971600	0.273742800024372
chr8	55970700	55971700	0.1774424090858836
chr8	55970800	55971800	1.6359021089752257
chr8	55970900	55971900	1.7123914585494144
chr8	55971000	55972000	2.149996779079047
chr8	55971100	55972100	1.655862328068511
chr8	55971200	55972200	1.5220355180907077
chr8	55971300	55972300	1.6878575181055466
chr8	55971400	55972400	2.1525035290670367
chr8	55971500	55972500	2.0833152101236925
chr8	55971600	55972600	1.6361162623878491
chr8	55971700	55972700	1.6074335405420563
chr8	55971800	55972800	0.7803572638649668
chr8	55971900	55972900	0.8518907358173128
chr8	55972000	55973000	0.3657460239498431
chr8	55972100	55973100	0.5155027553912308
chr8	55972200	55973200	0.4727970146274581
chr8	55972300	55973300	0.3987829750369992
chr8	55972400	55973400	-0.6443680240928957
chr8	55972500	55973500	-0.4550141860453613
chr8	55972600	55973600	-0.42334189178886655
chr8	55972700	55973700	-0.4690940101794658
chr8	55972800	55973800	-0.14384110741152992
chr8	55972900	55973900	-0.3539917754758121
chr8	55973000	55974000	-0.365441500692044
chr8	55973100	55974100	-0.4372306522529461
chr8	55973200	55974200	-0.3359308521825206
chr8	55973300	55974300	-0.2314702936795578
chr8	55973400	55974400	1.2129589763493631
chr8	55973500	55974500	0.3784695487800821
chr8	55973600	55974600	1.2853343480096282
chr8	55973700	55974700	1.5734516328921146
chr8	55973800	55974800	1.2195097129440244
chr8	55973900	55974900	1.6601608492346869
chr8	55974000	55975000	1.3610835903618461
chr8	55974100	55975100	1.8487399637784128
chr8	55974200	55975200	2.2996208186803533
chr8	55974300	55975300	2.0609708924811008
chr8	55974400	55975400	1.6413742472330697
chr8	55974500	55975500	2.0613460388327285
chr8	55974600	55975600	1.5422304765737989
chr8	55974700	55975700	1.2388120804270673
chr8	55974800	55975800	1.5255728824018695
chr8	55976400	55977400	0.8019595266762314
chr8	55976500	55977500	0.4199707860947885
chr8	55976600	55977600	0.3723637178269649
chr8	55976700	55977700	-0.5724390200825556
chr8	55976800	55977800	-1.108331557244954
chr8	55976900	55977900	-0.5599237147337095
chr8	55977000	55978000	-0.6071388342741996
chr8	55977100	55978100	-0.16179092060458922
chr8	55977200	55978200	0.4875852181782331
chr8	55977300	55978300	0.2959224672132994
chr8	55977400	55978400	0.6387158488289411
chr8	55977500	55978500	1.2023808900255029
chr8	55977600	55978600	1.2803384440258645
chr8	55977700	55978700	2.3014204125710607
chr8	55977800	55978800	2.121357637008611
chr8	55977900	55978900	1.3649824647821858
chr8	55978000	55979000	2.0346519227295046
chr8	55979100	55980100	0.7095474918168692
chr8	55979200	55980200	0.9347181252915534
chr8	55979300	55980300	0.5840699292752359
chr8	55979400	55980400	0.9777929011923281
chr8	55979500	55980500	1.4270450133656982
chr8	55979600	55980600	1.8308750523448267
chr8	55979700	55980700	1.4855427180230674
chr8	55979800	55980800	1.3509516656924745
chr8	55979900	55980900	1.5349435036870585
chr8	55980000	55981000	2.4567874319542957
chr8	55980100	55981100	2.2441679045149034
chr8	55980200	55981200	2.5660239881422946
chr8	55980300	55981300	2.741109080532809
chr8	55980400	55981400	2.8850366046207117
chr8	55980500	55981500	2.5105490886295505
chr8	55980600	55981600	1.7176006287462335
chr8	55980700	55981700	1.9145490456135696
chr8	55980800	55981800	1.9804999388329831
chr8	55980900	55981900	2.007678536180454
chr8	55981000	55982000	1.4212796592962493
chr8	55981100	55982100	1.4800095265365365
chr8	55981200	55982200	0.7953645089389698
chr8	55981300	55982300	1.3852349591963409
chr8	55981400	55982400	0.18638547127096167
chr8	55981500	55982500	0.2728793307984261
chr8	55981600	55982600	0.4018888958350779
chr8	55981700	55982700	0.6524556490621574
chr8	55981800	55982800	0.6630497555560473
chr8	55981900	55982900	0.6133120847588477
chr8	55982000	55983000	0.4955620934596527
chr8	55982100	55983100	0.4738211287609793
chr8	55982200	55983200	0.6373402447090744
chr8	55982300	55983300	0.4679391327103241
chr8	55982400	55983400	1.2784810529118882
chr8	55982500	55983500	0.9314083993748474
chr8	55982600	55983600	1.6560530353460974
chr8	55982700	55983700	1.9007348101769048
chr8	55982800	55983800	1.4411374517963382
chr8	55982900	55983900	1.3173708928693668
chr8	55983100	55984100	1.0213434058272028
chr8	55983200	55984200	1.3212072914761563
chr8	55983300	55984300	0.2074103116664234
chr8	55983400	55984400	-0.05287729043632109
chr8	55983500	55984500	0.4594062827634948
chr8	55983600	55984600	-0.1798703642214742
chr8	55983700	55984700	-0.9966249298805272
chr8	55983800	55984800	-0.5837432646121691
chr8	55983900	55984900	-0.648856687677585
chr8	55984000	55985000	-0.6419402025571965
chr8	55984100	55985100	-0.19516934811220046
chr8	55984200	55985200	0.17059305914501102
chr8	55984300	55985300	0.8337599673766222
chr8	55984400	55985400	1.3192776112213456
chr8	55984500	55985500	1.1833418175429182
chr8	55984600	55985600	1.5947957226560106
chr8	55984700	55985700	2.357563357475504
chr8	55984800	55985800	2.585674649903461
chr8	55984900	55985900	2.8357132085562986
chr8	55985000	55986000	2.308097415971067
chr8	55985100	55986100	2.6935083707179377
chr8	55985200	55986200	2.1683718670546708
chr8	55985300	55986300	2.5507930706370288
chr8	55985400	55986400	1.811414206332876
chr8	55985500	55986500	1.5095436025775897
chr8	55985600	55986600	1.6944002952512711
chr8	55985700	55986700	1.1620053345568602
chr8	55985800	55986800	0.6581791572914333
chr8	55985900	55986900	0.4274204158445831
chr8	55986000	55987000	0.6544374138403996
chr8	55986100	55987100	0.31850300933639875
chr8	55986200	55987200	0.2280899412988968
chr8	55986300	55987300	-0.1877461527896008
chr8	55986400	55987400	0.19286559157324887
chr8	55986500	55987500	0.15801197631437522
chr8	55986600	55987600	-0.4636251734212942
chr8	55986700	55987700	-0.2780597099275933
chr8	55986800	55987800	-0.01632139143282449
chr8	55986900	55987900	-0.250368008658013
chr8	55987000	55988000	-0.36415345563110596
chr8	55987100	55988100	0.1290459081171281
chr8	55987200	55988200	0.09492824474864413
chr8	55987300	55988300	0.6959135836075236
chr8	55987400	55988400	0.8565984689734646
chr8	55987500	55988500	1.1602763538342769
chr8	55987600	55988600	1.4441410012199478
chr8	55987700	55988700	1.5606625332633255
chr8	55987800	55988800	1.997879904982592
chr8	55987900	55988900	2.1441445100061145
chr8	55988000	55989000	2.048601792518959
chr8	55988100	55989100	1.7518148821221349
chr8	55988200	55989200	1.8873542050695984
chr8	55988300	55989300	1.178009924164514
chr8	55988400	55989400	1.2712384294150754
chr8	55988500	55989500	1.4254719148554085
chr8	55988600	55989600	1.6047597003575882
chr8	55988700	55989700	0.9574666469174176
chr8	55988800	55989800	1.1984968402438831
chr8	55988900	55989900	1.4599552042985364
chr8	55989000	55990000	1.825661007276945
chr8	55989100	55990100	2.077565750232051
chr8	55989200	55990200	2.0395107333320217
chr8	55990300	55991300	2.1214076191620643
chr8	55990400	55991400	1.7692138100402752
chr8	55990500	55991500	2.1481381641133503
chr8	55990600	55991600	1.6042014163092244
chr8	55990700	55991700	1.5680376762419599
chr8	55990800	55991800	1.2274761025045111
chr8	55990900	55991900	1.0470293032723634
chr8	55991000	55992000	0.8352630170024952
chr8	55991100	55992100	1.0659684290788003
chr8	55991200	55992200	1.0594428182776598
chr8	55991300	55992300	0.8402230497893709
chr8	55991400	55992400	0.9601796473764924
chr8	55991500	55992500	0.6753009217484629
chr8	55991600	55992600	1.7670430633283956
chr8	55991700	55992700	1.6580335729848703
chr8	55991800	55992800	2.11661309586061
chr8	55991900	55992900	1.9790016133669712
chr8	55992000	55993000	1.805080518359935
chr8	55992100	55993100	1.8333077868751235
chr8	55992200	55993200	1.3180804375048167
chr8	55992300	55993300	1.4539298186825278
chr8	55992400	55993400	1.9872158860825089
chr8	55992500	55993500	2.307048584842378
chr8	55992600	55993600	1.8816262772450056
chr8	55992700	55993700	1.9836118581073108
chr8	55992800	55993800	1.4193151229979757
chr8	55992900	55993900	1.3424178368264117
chr8	55993000	55994000	1.8316651559691188
chr8	55993100	55994100	1.7772698660373072
chr8	55993200	55994200	1.4820994797789957
chr8	55993300	55994300	1.50791036275182
chr8	55993400	55994400	1.0985092816036672
chr8	55993500	55994500	1.0614349804764396
chr8	55993600	55994600	1.872631359226501
chr8	55993700	55994700	1.8900420627831207
chr8	55993800	55994800	1.8721194187589607
chr8	55993900	55994900	1.8930698113748368
chr8	55994000	55995000	1.2106987191537948
chr8	55994100	55995100	0.9421064170260478
chr8	55994200	55995200	1.744407330734859
chr8	55994300	55995300	1.2758723410830406
chr8	55994400	55995400	1.6187558730075133
chr8	55994500	55995500	1.8493534450382645
chr8	55994600	55995600	0.9675787697104702
chr8	55994700	55995700	1.3541794427918346
chr8	55994800	55995800	1.5934188485686256
chr8	55994900	55995900	1.8135397594994
chr8	55995000	55996000	2.0508245369115725
chr8	55995100	55996100	2.456584710053296
chr8	55995200	55996200	2.131391909500791
chr8	55995300	55996300	2.4057840357772022
chr8	55995400	55996400	2.6778473173698902
chr8	55995500	55996500	2.6985713446993893
chr8	55995600	55996600	3.1117750402117665
chr8	55995700	55996700	3.410032549783278
chr8	55995800	55996800	3.154446645432114
chr8	55995900	55996900	3.390334705022686
chr8	55996000	55997000	3.349443130711835
chr8	55996100	55997100	3.1474337245315485
chr8	55996700	55997700	1.3413819490921564
chr8	55996800	55997800	1.0584911454783736
chr8	55996900	55997900	-0.9658185468428648
chr8	55997100	55998100	-3.552183158052013
chr8	55997200	55998200	-3.895196256765364
chr8	55997300	55998300	-4.067540219130783
chr8	55997400	55998400	-3.1614670542148064
chr8	55998200	55999200	2.6671515358855693
chr8	55998300	55999300	3.0589965743703127
chr8	55998400	55999400	1.953201006942228
chr8	55998500	55999500	1.8791552024843068
chr8	55998600	55999600	2.0431820091454576
chr8	55998700	55999700	1.8357383233347209
chr8	55998800	55999800	2.387624289805818
chr8	55998900	55999900	2.447173260030912
chr8	55999000	56000000	2.722311314727982
chr8	55999100	56000100	2.110209757968396
chr8	55999200	56000200	2.2797743545293394
chr8	55999300	56000300	1.9349165648889983
chr8	55999400	56000400	2.516110050383308
chr8	55999500	56000500	1.677723418385959
chr8	55999600	56000600	1.6554011784455689
chr8	55999700	56000700	1.6010045036340952
chr8	56000800	56001800	0.8449857245866683
chr8	56000900	56001900	0.6566127224291468
chr8	56001000	56002000	0.5942882855368721
chr8	56001100	56002100	1.1083291860328583
chr8	56001200	56002200	0.6375358187078672
chr8	56001300	56002300	-0.2487728906632446
chr8	56001400	56002400	0.4015389872800865
chr8	56001500	56002500	0.6198616170159831
chr8	56001600	56002600	0.10990580918815457
chr8	56001700	56002700	0.08751662195735427
chr8	56001800	56002800	0.01157535657941336
chr8	56001900	56002900	-0.10014562118863192
chr8	56002000	56003000	0.7930129149516534
chr8	56002100	56003100	0.34711639129113353
chr8	56002200	56003200	0.7676653296995721
chr8	56002300	56003300	1.3812015120206314
chr8	56002400	56003400	0.7911405581162136
chr8	56002500	56003500	0.8664267562559091
chr8	56002600	56003600	0.1571299102142968
chr8	56004400	56005400	0.7701929802596638
chr8	56004500	56005500	0.7169199116051784
chr8	56004600	56005600	1.0429187955102877
chr8	56004700	56005700	0.8945929818394657
chr8	56004800	56005800	0.6658431394934914
chr8	56004900	56005900	0.6260055197239903
chr8	56005000	56006000	0.4205512949293501
chr8	56005100	56006100	0.0997280963104228
chr8	56005200	56006200	0.3442350416111144
chr8	56005300	56006300	0.7522277186627712
chr8	56005400	56006400	0.7607397299333739
chr8	56005500	56006500	0.6873984442933315
chr8	56005600	56006600	0.5110046516215075
chr8	56005700	56006700	0.9086011518219664
chr8	56005800	56006800	1.2433308024828735
chr8	56005900	56006900	1.5783407729494277
chr8	56006000	56007000	2.174393003995197
chr8	56006100	56007100	1.6232397962569651
chr8	56006200	56007200	1.2007818586923171
chr8	56006300	56007300	1.0188541006283829
chr8	56006400	56007400	1.044692234760076
chr8	56006500	56007500	1.2796046049623044
chr8	56006600	56007600	1.4571001651277449
chr8	56006700	56007700	1.1031372678052842
chr8	56006800	56007800	0.8165518345766879
chr8	56006900	56007900	1.0033822381218975
chr8	56007000	56008000	0.433078780785043
chr8	56007100	56008100	1.2203374698759497
chr8	56007200	56008200	1.2505236084313909
chr8	56007300	56008300	1.5111053717993792
chr8	56007400	56008400	1.3990674244240326
chr8	56007500	56008500	1.4033000684600396
chr8	56007600	56008600	1.072274749163257
chr8	56007700	56008700	1.4920354742166444
chr8	56007800	56008800	1.5841812645268138
chr8	56007900	56008900	1.5980658633015619
chr8	56008000	56009000	1.8658952412201653
chr8	56008100	56009100	1.8461808885128987
chr8	56008200	56009200	2.028554991630216
chr8	56008300	56009300	2.2511547491103263
chr8	56008400	56009400	2.5284409221418875
chr8	56008500	56009500	2.284321936008784
chr8	56008600	56009600	2.602968632740575
chr8	56008700	56009700	2.6241373175620786
chr8	56008800	56009800	2.8980308699617554
chr8	56008900	56009900	2.4874858269199414
chr8	56009000	56010000	2.9850598871734895
chr8	56009100	56010100	3.347480480949851
chr8	56009200	56010200	3.412119670385942
chr8	56009300	56010300	2.6855244905659514
chr8	56009400	56010400	2.470237197843024
chr8	56009500	56010500	2.4331572223093394
chr8	56009600	56010600	2.3252177050632907
chr8	56009700	56010700	2.0868936086353744
chr8	56009800	56010800	1.6347829798264453
chr8	56009900	56010900	1.0981196435700202
chr8	56010000	56011000	0.03526365292051322
chr8	56010100	56011100	-0.5085390711061356
chr8	56010200	56011200	-1.287453960947113
chr8	56010300	56011300	-1.203833926544103
chr8	56010400	56011400	-1.2707515277376502
chr8	56010500	56011500	-1.3120050718434806
chr8	56010600	56011600	-1.4490789289130528
chr8	56010700	56011700	-1.5430407954600098
chr8	56010800	56011800	-1.656608664007169
chr8	56010900	56011900	-1.2627946689833138
chr8	56011000	56012000	-0.6801254867877836
chr8	56011100	56012100	-0.9153899161545052
chr8	56011200	56012200	-0.06024780477636984
chr8	56011300	56012300	0.559386166011215
chr8	56011400	56012400	0.8634693268940675
chr8	56011500	56012500	1.3612433245543585
chr8	56011600	56012600	1.2921391438356682
chr8	56011700	56012700	1.1658494113296902
chr8	56011800	56012800	1.1777215759424708
chr8	56011900	56012900	1.093970324933122
chr8	56012000	56013000	0.8219331100075837
chr8	56012100	56013100	0.44620229970933656
chr8	56012200	56013200	-0.031469703531068816
chr8	56012300	56013300	-0.549256009856947
chr8	56012400	56013400	-0.7367503543266024
chr8	56012500	56013500	-0.9467717808249388
chr8	56012600	56013600	-1.0689747031404404
chr8	56012700	56013700	-0.8630057235941109
chr8	56012800	56013800	-0.35391105463367706
chr8	56012900	56013900	-0.19047652531323225
chr8	56013000	56014000	-0.3338155057125229
chr8	56013100	56014100	0.7035226645940988
chr8	56013200	56014200	0.9821697659960792
chr8	56013300	56014300	1.2586394640239758
chr8	56013400	56014400	1.3435373740207073
chr8	56013500	56014500	0.8844094944710378
chr8	56013600	56014600	1.1332648060125128
chr8	56013700	56014700	1.4735448664421429
chr8	56013800	56014800	1.1829251733170063
chr8	56013900	56014900	0.8628666737676305
chr8	56014000	56015000	0.37782468337059727
chr8	56014100	56015100	-0.6883715783769319
chr8	56014200	56015200	-0.7950405646765963
chr8	56014300	56015300	-1.2330100662740302
chr8	56014400	56015400	-1.3973721183113739
chr8	56014500	56015500	-1.3819292787903523
chr8	56014600	56015600	-1.2052302632421676
chr8	56014700	56015700	-2.262155309585268
chr8	56014800	56015800	-1.805401786817184
chr8	56014900	56015900	-1.0120582836288463
chr8	56015000	56016000	-0.863352204089984
chr8	56015100	56016100	-0.239618091368358
chr8	56015200	56016200	0.5383732010910006
chr8	56015300	56016300	0.7550421217379819
chr8	56015400	56016400	1.2595064249437529
chr8	56015500	56016500	1.52231269931817
chr8	56015600	56016600	1.2521952468198738
chr8	56015700	56016700	1.8508647828800369
chr8	56015800	56016800	1.2173095481289322
chr8	56015900	56016900	1.083284008063417
chr8	56017200	56018200	2.1299308415920124
chr8	56017300	56018300	1.7366099851714354
chr8	56017400	56018400	1.927287166840584
chr8	56017500	56018500	2.119914673360978
chr8	56017600	56018600	2.7880245013072003
chr8	56017700	56018700	2.8691500721309766
chr8	56017800	56018800	2.7411628175931098
chr8	56017900	56018900	2.314421258900305
chr8	56018000	56019000	1.4823301038289445
chr8	56018100	56019100	2.227785403237595
chr8	56018200	56019200	1.4880865413860478
chr8	56018300	56019300	1.5136668797774009
chr8	56018400	56019400	1.0245347568676466
chr8	56018500	56019500	0.9634806622718876
chr8	56018600	56019600	0.7781785439362275
chr8	56018700	56019700	0.7283115669454436
chr8	56018800	56019800	0.4688442720715901
chr8	56018900	56019900	0.8735864153227482
chr8	56019000	56020000	1.445866703790681
chr8	56019100	56020100	0.5672879931465894
chr8	56019200	56020200	1.1169936580544315
chr8	56019300	56020300	1.0660233687893454
chr8	56020400	56021400	-0.5288178287638151
chr8	56020500	56021500	-0.5844509299509387
chr8	56020600	56021600	-0.8240787751942076
chr8	56020700	56021700	-0.7690715949723859
chr8	56022100	56023100	1.7754663651029523
chr8	56023200	56024200	-0.08822297864932874
chr8	56023300	56024300	-0.5483897526108542
chr8	56023400	56024400	-0.4414807665538855
chr8	56023500	56024500	-0.348153658163549
chr8	56023600	56024600	-0.44243435674783343
chr8	56023700	56024700	-0.05340778028456004
chr8	56023800	56024800	0.6337417318179183
chr8	56023900	56024900	1.2092448945036758
chr8	56024000	56025000	0.9429614596863803
chr8	56024100	56025100	1.2537797109174729
chr8	56024200	56025200	1.0856500766821116
chr8	56024300	56025300	1.6622855485631791
chr8	56024400	56025400	1.1515447968354542
chr8	56024500	56025500	0.13645999209762874
chr8	56024600	56025600	0.2440553387723749
chr8	56024700	56025700	0.18462184356247127
chr8	56024800	56025800	0.41030951360310186
chr8	56024900	56025900	0.06790262025656922
chr8	56025000	56026000	-0.06802721891785306
chr8	56025100	56026100	-0.30952851415027904
chr8	56025200	56026200	-0.059766525935132514
chr8	56025300	56026300	-0.1895408312044966
chr8	56025400	56026400	0.15708467287893255
chr8	56025500	56026500	0.8374075325250985
chr8	56025600	56026600	1.180307980562188
chr8	56025700	56026700	1.4735728724804784
chr8	56025800	56026800	0.8638622445896157
chr8	56025900	56026900	0.4360557884575568
chr8	56026000	56027000	0.8173610630664924
chr8	56026100	56027100	1.064574159823109
chr8	56026200	56027200	1.1682832688558715
chr8	56026300	56027300	1.5794763490947974
chr8	56026400	56027400	1.141168418622034
chr8	56026500	56027500	1.0222770156926415
chr8	56026600	56027600	0.7602953248428733
chr8	56026700	56027700	0.2386654153613149
chr8	56026800	56027800	0.5419032758285385
chr8	56026900	56027900	1.1695421564324815
chr8	56027000	56028000	1.2250558660222288
chr8	56027100	56028100	1.0638724499277241
chr8	56027200	56028200	1.232872176821156
chr8	56027300	56028300	0.5388143614702431
chr8	56027400	56028400	0.8362130366528334
chr8	56027500	56028500	0.15131271632523685
chr8	56027600	56028600	0.12526924083195415
chr8	56027700	56028700	-0.023748290944915096
chr8	56027800	56028800	0.16775484651039474
chr8	56027900	56028900	-0.08500647556780112
chr8	56028400	56029400	-1.3158077994925867
chr8	56028500	56029500	-0.6560784856081275
chr8	56028600	56029600	0.05013976950219535
chr8	56028700	56029700	0.4260597386766337
chr8	56028800	56029800	0.21866805635904624
chr8	56028900	56029900	0.3244325632101364
chr8	56029000	56030000	0.19180624023823725
chr8	56029100	56030100	0.7545617533717873
chr8	56029200	56030200	1.4379595721065173
chr8	56029300	56030300	1.3267109158761343
chr8	56030400	56031400	-0.764765913794311
chr8	56030500	56031500	-0.4555618140799996
chr8	56030600	56031600	0.5058049903049685
chr8	56030700	56031700	1.0375192678607434
chr8	56030800	56031800	1.008151465393343
chr8	56030900	56031900	0.705315701779753
chr8	56031000	56032000	0.33622229089541533
chr8	56031100	56032100	0.8192454209563972
chr8	56031200	56032200	0.7768745518792741
chr8	56031300	56032300	0.6224214572817988
chr8	56032500	56033500	-1.1675893894954168
chr8	56032600	56033600	-1.42333305308953
chr8	56032700	56033700	-1.6824453255634308
chr8	56032800	56033800	-1.5191456397238314
chr8	56032900	56033900	-1.5633752981027154
chr8	56033000	56034000	-0.6827642952204344
chr8	56033100	56034100	-0.6947680631284566
chr8	56033200	56034200	-0.14912371874057093
chr8	56033300	56034300	0.01859860708881393
chr8	56033400	56034400	0.04456182977462416
chr8	56033500	56034500	0.23757289123226416
chr8	56033600	56034600	0.4532496205488256
chr8	56033700	56034700	0.7020378862703798
chr8	56033800	56034800	0.8485452874470191
chr8	56033900	56034900	1.629769330345925
chr8	56034000	56035000	2.117769153562979
chr8	56034100	56035100	1.7234788653089266
chr8	56034200	56035200	1.251978113004906
chr8	56034300	56035300	1.2091855567929093
chr8	56034400	56035400	1.3673558091391018
chr8	56034500	56035500	1.1010127223755912
chr8	56034600	56035600	1.3751778446028682
chr8	56034700	56035700	1.2460229125492936
chr8	56034800	56035800	0.7920525660550258
chr8	56034900	56035900	0.36643735068030375
chr8	56035000	56036000	0.021155849109092587
chr8	56035100	56036100	0.7805233122523806
chr8	56035200	56036200	1.2839748826452853
chr8	56035300	56036300	1.5304798888228777
chr8	56035400	56036400	1.0758143286116584
chr8	56035500	56036500	1.4847864680275742
chr8	56035600	56036600	1.237526058583245
chr8	56035700	56036700	0.5172446763707705
chr8	56035800	56036800	1.0637870110075818
chr8	56035900	56036900	1.0316649440167769
chr8	56036000	56037000	0.33173291353944284
chr8	56036100	56037100	0.05596318225094965
chr8	56036200	56037200	-0.5496607344919358
chr8	56036300	56037300	-0.8031363526766734
chr8	56036400	56037400	-0.4055947792792448
chr8	56036500	56037500	-0.4696987082945921
chr8	56036600	56037600	-0.45020544967255577
chr8	56036700	56037700	0.36942415137451584
chr8	56036800	56037800	0.4407293975940026
chr8	56036900	56037900	0.4364866794477528
chr8	56037000	56038000	0.28080252980281795
chr8	56037100	56038100	0.5547277275736612
chr8	56037200	56038200	1.0431407888534947
chr8	56037300	56038300	0.8740464527318995
chr8	56037400	56038400	-0.29271412274714737
chr8	56037500	56038500	-0.677266935038694
chr8	56037600	56038600	-0.5260058547586975
chr8	56037700	56038700	-1.0363995508424422
chr8	56037800	56038800	-1.0410729453545493
chr8	56037900	56038900	-1.232799382867445
chr8	56038000	56039000	-0.8534252563856837
chr8	56038100	56039100	-1.6833912258803676
chr8	56038200	56039200	-1.9699493147573617
chr8	56038300	56039300	-1.6483262268526102
chr8	56038400	56039400	-1.1998488451987481
chr8	56038500	56039500	-1.6360657545773154
chr8	56038600	56039600	-1.7363002336965387
chr8	56038700	56039700	-1.5694696232073797
chr8	56038800	56039800	-2.166847398917464
chr8	56038900	56039900	-1.9857189293738613
chr8	56039000	56040000	-1.7573006535284448
chr8	56039100	56040100	-1.8830009194387825
chr8	56041400	56042400	0.7761576717162739
chr8	56041500	56042500	0.5472240933021476
chr8	56041600	56042600	0.931887453509014
chr8	56041700	56042700	0.6572165658614018
chr8	56042300	56043300	-1.0056646736985937
chr8	56042400	56043400	-0.8158580050597418
chr8	56042500	56043500	-0.8539022852968858
chr8	56042600	56043600	-0.2537721960352051
chr8	56042700	56043700	0.015182792791752973
chr8	56042800	56043800	0.710337887199731
chr8	56042900	56043900	0.5365431218500311
chr8	56043000	56044000	0.4993024135179746
chr8	56043100	56044100	0.5456538310952821
chr8	56043200	56044200	0.9436336618651858
chr8	56044600	56045600	0.12384757471270062
chr8	56044700	56045700	0.4249478242519827
chr8	56044800	56045800	-0.09479498221444088
chr8	56044900	56045900	0.37591121707098135
chr8	56045000	56046000	0.277486919423374
chr8	56045100	56046100	0.6368568330792787
chr8	56045200	56046200	0.2827643208432275
chr8	56045300	56046300	1.1806970617667247
chr8	56045400	56046400	0.15520997774071812
chr8	56046500	56047500	0.955638636392982
chr8	56046600	56047600	1.0576517790645228
chr8	56046700	56047700	1.1049539439495375
chr8	56047900	56048900	1.0150823131717293
chr8	56048700	56049700	0.5415148110037973
chr8	56048800	56049800	0.8583277735212159
chr8	56048900	56049900	1.2003462451781677
chr8	56049000	56050000	0.6364678322309008
chr8	56049100	56050100	0.6779670061166442
chr8	56049200	56050200	-0.06122429381329199
chr8	56049300	56050300	0.17947297594072376
chr8	56049400	56050400	0.025403785960107214
chr8	56049500	56050500	0.4225138718499181
chr8	56049600	56050600	0.164569898877421
chr8	56049700	56050700	0.21979753288795426
chr8	56049800	56050800	-0.4280950262189589
chr8	56049900	56050900	-0.8253850379191747
chr8	56050000	56051000	-0.4749616407009112
chr8	56050100	56051100	-0.6135095528022295
chr8	56050200	56051200	-0.06743933039672438
chr8	56050300	56051300	0.24996395052114884
chr8	56050400	56051400	0.6282201116384879
chr8	56050500	56051500	0.4732227280987417
chr8	56050600	56051600	0.768310791378217
chr8	56050700	56051700	1.1455258967310442
chr8	56050800	56051800	1.7507079705931103
chr8	56050900	56051900	2.1818605897961514
chr8	56051000	56052000	2.703423364562198
chr8	56051100	56052100	2.8603943086178045
chr8	56051200	56052200	2.6384986639595147
chr8	56051300	56052300	2.6734341623803566
chr8	56051400	56052400	2.5526281594714373
chr8	56051500	56052500	2.7125477788860533
chr8	56051600	56052600	2.9809856789647746
chr8	56051700	56052700	2.922659501192296
chr8	56051800	56052800	2.4705333826132714
chr8	56051900	56052900	2.145772145993784
chr8	56052000	56053000	0.9880812633593572
chr8	56052100	56053100	1.0784782911842377
chr8	56052200	56053200	1.6187865385949751
chr8	56052300	56053300	1.6397759008632844
chr8	56052400	56053400	1.6768041951470751
chr8	56052500	56053500	1.9374256096160158
chr8	56052600	56053600	1.5558627683811619
chr8	56052700	56053700	1.3096589745024925
chr8	56052800	56053800	1.8593065604765049
chr8	56052900	56053900	1.72834625632926
chr8	56053000	56054000	2.681097392969611
chr8	56053100	56054100	2.2500427160572096
chr8	56053200	56054200	2.156410466957331
chr8	56053300	56054300	2.25723817442534
chr8	56053400	56054400	2.030638365194444
chr8	56053500	56054500	1.8624856139877577
chr8	56053600	56054600	1.816474508482148
chr8	56053700	56054700	1.2169538039812635
chr8	56054900	56055900	1.465458968528571
chr8	56055000	56056000	0.6854583337823996
chr8	56055100	56056100	0.5791863731224249
chr8	56055200	56056200	0.5911899261505064
chr8	56055300	56056300	0.060356649728270435
chr8	56055400	56056400	0.029184393142077682
chr8	56055500	56056500	0.5021008385533188
chr8	56055600	56056600	1.4411824907272104
chr8	56055700	56056700	1.5246508881391596
chr8	56055800	56056800	0.9815845071090676
chr8	56055900	56056900	1.2321709582872145
chr8	56056000	56057000	1.7519990121179578
chr8	56056100	56057100	1.5956358203911656
chr8	56056200	56057200	1.2355172394504894
chr8	56059200	56060200	0.6670624385250014
chr8	56059300	56060300	0.6681218547201373
chr8	56059400	56060400	0.2730576453341958
chr8	56059500	56060500	0.5328987312097729
chr8	56059600	56060600	-0.04440404454902404
chr8	56059700	56060700	-0.31931662559246304
chr8	56060800	56061800	0.5682313387284652
chr8	56060900	56061900	0.5643208597507203
chr8	56061000	56062000	-0.2039011186419077
chr8	56061100	56062100	-0.11323589402658818
chr8	56061200	56062200	-0.07419207528723924
chr8	56061300	56062300	0.21976799597866653
chr8	56061400	56062400	0.4236057976170611
chr8	56061500	56062500	0.21641061239785167
chr8	56061600	56062600	0.3370941597076124
chr8	56061700	56062700	0.03918694769086034
chr8	56061800	56062800	0.03134215709427828
chr8	56063300	56064300	-0.62683274417073
chr8	56063400	56064400	-0.43955866771570257
chr8	56063500	56064500	-0.4773219692099182
chr8	56063600	56064600	0.030475806618495718
chr8	56063700	56064700	0.5755280285448922
chr8	56063800	56064800	0.5099824605685795
chr8	56063900	56064900	0.05755895144441681
chr8	56064000	56065000	-0.46330908944663074
chr8	56064100	56065100	-0.5047384080010694
chr8	56064200	56065200	0.3106329485385699
chr8	56064300	56065300	1.1031791556844976
chr8	56064400	56065400	0.38189206314857066
chr8	56064500	56065500	0.096745965495229
chr8	56064600	56065600	-0.3652119880067333
chr8	56064700	56065700	-0.9135469432141808
chr8	56064800	56065800	-1.2466530458689205
chr8	56064900	56065900	-1.5539108079813562
chr8	56065000	56066000	-1.2897819773995096
chr8	56065100	56066100	-1.7503772328854148
chr8	56065200	56066200	-3.07349748505512
chr8	56065300	56066300	-4.005490255823623
chr8	56065400	56066400	-3.1262898485493333
chr8	56065500	56066500	-2.989847923038292
chr8	56065600	56066600	-2.4944540499414267
chr8	56065700	56066700	-1.5800736029022695
chr8	56067000	56068000	-1.2924505219307394
chr8	56067100	56068100	-1.5956650056251809
chr8	56067200	56068200	-1.7542402040757945
chr8	56067300	56068300	-1.9507997228512088
chr8	56067400	56068400	-1.8334029499809064
chr8	56067500	56068500	-1.7520657232466956
chr8	56068900	56069900	-2.793491776312797
chr8	56069000	56070000	-2.7855293171715187
chr8	56069100	56070100	-1.974838721909825
chr8	56069200	56070200	-2.1088621861129546
chr8	56069300	56070300	-2.8017002764983854
chr8	56069400	56070400	-3.996136170958628
chr8	56069500	56070500	-3.3427462027312767
chr8	56069600	56070600	-3.3337171141772477
chr8	56069700	56070700	-2.6343641016809465
chr8	56069800	56070800	-2.703603266801942
chr8	56069900	56070900	-2.5220896417530243
chr8	56070000	56071000	-3.1309643528543583
chr8	56070100	56071100	-4.8986241629854606
chr8	56070200	56071200	-5.301029251700181
chr8	56070300	56071300	-5.44832538517547
chr8	56070400	56071400	-5.077456690721575
chr8	56070500	56071500	-5.547233392749754
chr8	56070600	56071600	-5.933449946751172
chr8	56070700	56071700	-6.675650535351227
chr8	56070800	56071800	-7.794083909394254
chr8	56070900	56071900	-8.317388006764832
chr8	56071000	56072000	-8.510659688533613
chr8	56071100	56072100	-8.577291478381389
chr8	56071200	56072200	-8.614516575689299
chr8	56071300	56072300	-7.765646738776011
chr8	56071400	56072400	-7.336481064448431
chr8	56071500	56072500	-7.16743042269339
chr8	56071600	56072600	-6.804944489194843
chr8	56071700	56072700	-6.0127122220078375
chr8	56071800	56072800	-4.817407947760279
chr8	56071900	56072900	-4.121209580838262
chr8	56072000	56073000	-3.4506813924014086
chr8	56072100	56073100	-2.735172811768748
chr8	56072200	56073200	-1.638205855299023
chr8	56072300	56073300	-0.8922963446995689
chr8	56072400	56073400	-1.3194307624272903
chr8	56072500	56073500	-2.232694597283865
chr8	56072600	56073600	-3.1404515441858765
chr8	56072700	56073700	-3.490111062527805
chr8	56072800	56073800	-2.920355471477936
chr8	56072900	56073900	-3.6064625625639035
chr8	56073000	56074000	-5.55128200194019
chr8	56073100	56074100	-5.551125059688043
chr8	56073200	56074200	-6.0608810256871655
chr8	56073300	56074300	-6.706828666359487
chr8	56073400	56074400	-5.060702055350603
chr8	56073500	56074500	-5.791806186982268
chr8	56073600	56074600	-6.1809630437544225
chr8	56073700	56074700	-6.008974914757596
chr8	56073800	56074800	-6.363783116515862
chr8	56073900	56074900	-5.357026386973193
chr8	56074000	56075000	-3.0145448834151467
chr8	56074100	56075100	-2.9920883364934516
chr8	56074200	56075200	-2.4291358995015857
chr8	56074300	56075300	-2.4362194192818816
chr8	56074400	56075400	-3.4808483367739846
chr8	56074500	56075500	-1.810886790211374
chr8	56075900	56076900	1.1535571514266738
chr8	56076200	56077200	1.5841544924854862
chr8	56076300	56077300	1.1145285133443117
chr8	56076400	56077400	0.6407746557940116
chr8	56076500	56077500	0.6806299569272911
chr8	56076600	56077600	0.593338562344844
chr8	56076700	56077700	0.02559507795787057
chr8	56076800	56077800	0.03457312638753979
chr8	56076900	56077900	-0.1775825121581016
chr8	56078200	56079200	1.9731857644462525
chr8	56078300	56079300	2.6897660382053585
chr8	56078400	56079400	2.525259298528361
chr8	56078500	56079500	2.4879094158493107
chr8	56078600	56079600	2.381674951686271
chr8	56078700	56079700	2.035433796245112
chr8	56078800	56079800	2.373923649322545
chr8	56078900	56079900	2.3847985254695017
chr8	56079000	56080000	2.1500780769378642
chr8	56079100	56080100	1.8435568857250664
chr8	56079200	56080200	1.3364083357238874
chr8	56079300	56080300	0.951914796170784
chr8	56079400	56080400	1.6954776416959692
chr8	56079500	56080500	1.4306921496805431
chr8	56079600	56080600	1.1812428118552607
chr8	56079700	56080700	1.3887811177334857
chr8	56079800	56080800	0.6614199175792324
chr8	56079900	56080900	0.910174153271327
chr8	56080000	56081000	1.7753854922487953
chr8	56080100	56081100	1.489586237770978
chr8	56080200	56081200	1.5418569243573668
chr8	56080300	56081300	1.0366780825335782
chr8	56080400	56081400	0.2754748798431714
chr8	56080500	56081500	0.3591243678024573
chr8	56080600	56081600	0.712809318250717
chr8	56080700	56081700	0.6663913341741683
chr8	56080800	56081800	0.5750524867180886
chr8	56080900	56081900	0.9899952402532478
chr8	56081000	56082000	0.04512113328219051
chr8	56081100	56082100	0.4678535915914774
chr8	56081200	56082200	0.5482117046834984
chr8	56081300	56082300	0.4520758536333264
chr8	56081400	56082400	0.4103918121717151
chr8	56081500	56082500	0.17794906399992053
chr8	56081600	56082600	-0.2266405355169583
chr8	56081700	56082700	0.047733372354859166
chr8	56081800	56082800	0.6122032867212237
chr8	56081900	56082900	0.3794925530722157
chr8	56082000	56083000	0.5721775782144084
chr8	56082100	56083100	-0.2195904127729061
chr8	56082200	56083200	0.1965247181130221
chr8	56082300	56083300	1.1564942963351148
chr8	56082400	56083400	0.9409242981071164
chr8	56082500	56083500	0.8242199559899965
chr8	56082600	56083600	0.9441331264863152
chr8	56082700	56083700	0.7473127114694162
chr8	56082800	56083800	0.2983446429510395
chr8	56082900	56083900	0.21841232602418365
chr8	56083000	56084000	0.5322115500633834
chr8	56083100	56084100	0.645135221597589
chr8	56083200	56084200	0.520038864145092
chr8	56083300	56084300	-0.106865506358513
chr8	56083400	56084400	-0.00036635336915589496
chr8	56083500	56084500	0.9640312642432679
chr8	56083600	56084600	1.4185856055213886
chr8	56083700	56084700	1.287753787753786
chr8	56083800	56084800	1.635097614487293
chr8	56084900	56085900	0.4033672842561406
chr8	56085000	56086000	0.3462998713042034
chr8	56085100	56086100	0.2576941934277735
chr8	56085200	56086200	0.3343891863675322
chr8	56085300	56086300	0.6169677143580818
chr8	56085400	56086400	0.5229301594643718
chr8	56085500	56086500	0.7990773152432495
chr8	56085600	56086600	0.5206856670233583
chr8	56085700	56086700	0.32774221094822165
chr8	56085800	56086800	0.06101308783415105
chr8	56085900	56086900	-0.2553098043412311
chr8	56086000	56087000	-0.2557395132119963
chr8	56087100	56088100	-0.2399035849404189
chr8	56087200	56088200	-0.2782506089428451
chr8	56087300	56088300	-0.5519415791060583
chr8	56087400	56088400	-0.5032136040167762
chr8	56087500	56088500	-0.8713762497162366
chr8	56087600	56088600	-1.3221908614244704
chr8	56087700	56088700	-0.3966069486473592
chr8	56087800	56088800	-0.1991642290239863
chr8	56087900	56088900	0.41840583369363854
chr8	56088000	56089000	0.5934307813522919
chr8	56088100	56089100	1.4501210645252167
chr8	56088200	56089200	1.6653978035708692
chr8	56088300	56089300	1.9798768260128763
chr8	56088400	56089400	1.441519201439564
chr8	56088500	56089500	1.6755237388578617
chr8	56088600	56089600	2.38836471770969
chr8	56088700	56089700	2.2741599590856842
chr8	56088800	56089800	1.4869456914307972
chr8	56088900	56089900	0.7755192533761837
chr8	56089000	56090000	0.21298096270616534
chr8	56089100	56090100	0.08737186973552392
chr8	56089200	56090200	-0.033193322637999075
chr8	56089300	56090300	-0.33029906339617343
chr8	56089400	56090400	0.25738053825189083
chr8	56090500	56091500	0.9115846067870992
chr8	56090600	56091600	1.5518496955910432
chr8	56090700	56091700	1.794646017754036
chr8	56090800	56091800	1.5354579200832537
chr8	56090900	56091900	1.3406465712266986
chr8	56091000	56092000	1.4189297774422103
chr8	56091100	56092100	1.5057785386839653
chr8	56091200	56092200	0.7394456207843123
chr8	56091300	56092300	1.3207033783816908
chr8	56091400	56092400	1.513407742582876
chr8	56091500	56092500	0.9784543470600788
chr8	56091600	56092600	0.05773830705556116
chr8	56091700	56092700	0.058363149249926624
chr8	56091800	56092800	0.6743001255784417
chr8	56093000	56094000	0.5035389374043531
chr8	56093100	56094100	0.5890739932099288
chr8	56094200	56095200	-0.3904569100575103
chr8	56094300	56095300	-0.17731880926477106
chr8	56094400	56095400	0.31832646859589697
chr8	56094500	56095500	0.3536453002177957
chr8	56094600	56095600	0.44624758381600094
chr8	56094700	56095700	-0.04118180105589461
chr8	56094800	56095800	0.2155536840180884
chr8	56094900	56095900	0.5490736272383789
chr8	56095000	56096000	-0.648328423933712
chr8	56095100	56096100	-0.2418281739763199
chr8	56095200	56096200	1.272614482763262
chr8	56095300	56096300	1.1025281736142936
chr8	56095400	56096400	0.6189768058481061
chr8	56095500	56096500	0.565751774704689
chr8	56095600	56096600	0.6524904067148797
chr8	56095700	56096700	0.9991896072050741
chr8	56095800	56096800	0.4785554776255226
chr8	56095900	56096900	0.366637177417354
chr8	56096000	56097000	1.0815166506869167
chr8	56096100	56097100	0.8999950993204832
chr8	56096200	56097200	-0.4615348083486143
chr8	56096300	56097300	-0.4731728241595575
chr8	56096400	56097400	0.07535500275921637
chr8	56096500	56097500	-0.9182986742224786
chr8	56096600	56097600	-0.6504173193173427
chr8	56096700	56097700	-0.26573605756538865
chr8	56096800	56097800	0.14631253928586607
chr8	56096900	56097900	-0.062261951779694874
chr8	56097000	56098000	0.2212848755216736
chr8	56097100	56098100	0.04487570353655301
chr8	56097200	56098200	0.824559097454677
chr8	56097300	56098300	0.8680200142262542
chr8	56097400	56098400	0.064727652280233
chr8	56097500	56098500	1.2135431558019991
chr8	56097600	56098600	0.4171800326951181
chr8	56097700	56098700	0.6007338308817072
chr8	56097800	56098800	0.4675867809063042
chr8	56097900	56098900	0.9033674329866966
chr8	56098000	56099000	0.6778946194572112
chr8	56098100	56099100	1.0168942100586058
chr8	56098200	56099200	0.7001956304756409
chr8	56098300	56099300	0.1160809400010842
chr8	56098400	56099400	0.6133194622124049
chr8	56098500	56099500	0.4386376850321623
chr8	56098600	56099600	1.166637351681323
chr8	56098700	56099700	1.1389379228417669
chr8	56098800	56099800	0.8782861344792008
chr8	56098900	56099900	0.9716146762052428
chr8	56099000	56100000	0.3641189664257071
chr8	56099100	56100100	0.299950071189683
chr8	56099200	56100200	0.42051571425208095
chr8	56099300	56100300	0.8359505510533355
chr8	56099400	56100400	0.4763488947350701
chr8	56099500	56100500	-0.2018053673314541
chr8	56099600	56100600	-0.6878712215659143
chr8	56099700	56100700	-0.4580622969209951
chr8	56099800	56100800	-0.2401544707591714
chr8	56100900	56101900	-0.9653487531873242
chr8	56101000	56102000	-0.47253459364297223
chr8	56101100	56102100	-0.4805516911589387
chr8	56101200	56102200	0.01080020115381348
chr8	56101300	56102300	0.5795350576407886
chr8	56101400	56102400	0.7575962461372749
chr8	56101500	56102500	1.3428503165375434
chr8	56101600	56102600	1.2389297329382112
chr8	56101700	56102700	2.3032445544011897
chr8	56101800	56102800	2.328937688079675
chr8	56101900	56102900	1.8480695661369928
chr8	56102000	56103000	2.0135470861602687
chr8	56102100	56103100	2.275222394987965
chr8	56102200	56103200	1.3596549752832667
chr8	56102300	56103300	1.0940624909545205
chr8	56102400	56103400	0.3890529800942485
chr8	56102500	56103500	-0.5464301407106148
chr8	56106100	56107100	-0.6591439166323404
chr8	56106200	56107200	-1.3077626293080464
chr8	56106300	56107300	-1.1706737132286686
chr8	56106400	56107400	-0.9791533883437968
chr8	56106500	56107500	-0.6035263307185073
chr8	56106600	56107600	-0.3186166793450232
chr8	56106700	56107700	-0.4360762082759242
chr8	56106800	56107800	-0.6896370651913922
chr8	56106900	56107900	-0.5092043285116965
chr8	56107000	56108000	-0.46223375605505995
chr8	56107100	56108100	-0.4856514058749157
chr8	56107200	56108200	-0.04580152577901797
chr8	56107300	56108300	0.5659429272600464
chr8	56107400	56108400	0.21726184513626565
chr8	56107500	56108500	-0.2575335937068277
chr8	56107600	56108600	-0.2258349974232499
chr8	56107700	56108700	-0.06281902112105098
chr8	56107800	56108800	-0.6181537179285572
chr8	56107900	56108900	0.1703675611970366
chr8	56108000	56109000	0.5049651428171442
chr8	56108100	56109100	0.6537492568332156
chr8	56108200	56109200	0.4501015413778776
chr8	56108300	56109300	0.040856622075400736
chr8	56108400	56109400	0.105428846487816
chr8	56108500	56109500	0.4914014590014874
chr8	56108600	56109600	0.97433116396736
chr8	56108700	56109700	1.0915752766459497
chr8	56108800	56109800	1.6936698358394484
chr8	56108900	56109900	0.9178238418011588
chr8	56109000	56110000	1.1767778907792876
chr8	56109100	56110100	1.3439250665238118
chr8	56109200	56110200	1.6646759633244916
chr8	56109300	56110300	1.5755652292872573
chr8	56109400	56110400	1.9146252278594125
chr8	56109500	56110500	1.6242100420569574
chr8	56109600	56110600	1.182928133838098
chr8	56109700	56110700	0.6965812166964839
chr8	56109800	56110800	0.16761311031172274
chr8	56109900	56110900	0.6207142384441122
chr8	56110000	56111000	-0.14550438728463624
chr8	56110100	56111100	-0.7260266085221422
chr8	56110200	56111200	-0.27380783209722165
chr8	56110300	56111300	-0.6739135986779409
chr8	56110400	56111400	-0.7258649281155138
chr8	56110500	56111500	-0.3191632861931071
chr8	56110600	56111600	-0.12814748584938485
chr8	56110700	56111700	-0.06065655305029383
chr8	56110800	56111800	0.10193780666738618
chr8	56110900	56111900	0.4337458185396311
chr8	56111000	56112000	0.8070297771972003
chr8	56111100	56112100	0.8744366661749187
chr8	56111200	56112200	0.07126932282545076
chr8	56111300	56112300	0.44535374139371947
chr8	56111400	56112400	-0.10926706332779253
chr8	56111500	56112500	-0.6107383149727698
chr8	56111600	56112600	-0.9792461843463288
chr8	56111700	56112700	-1.1518931668798742
chr8	56111800	56112800	-1.0138037908528634
chr8	56111900	56112900	-2.1756695606824965
chr8	56112000	56113000	-1.9832222245555802
chr8	56112100	56113100	-1.4058402838528683
chr8	56112200	56113200	-0.7501537361494209
chr8	56112300	56113300	-0.3658309700024924
chr8	56112400	56113400	0.912622196042913
chr8	56112500	56113500	1.7907747329319312
chr8	56112600	56113600	2.8779068820897384
chr8	56112700	56113700	3.6495906046465088
chr8	56112800	56113800	4.638382700787385
chr8	56112900	56113900	5.457878019809408
chr8	56113000	56114000	5.716775031578163
chr8	56113100	56114100	5.192491005569671
chr8	56113200	56114200	4.9018262760930185
chr8	56113300	56114300	4.827451365837399
chr8	56113400	56114400	3.6695909111777976
chr8	56113500	56114500	2.9251469926891267
chr8	56113600	56114600	1.931280882658814
chr8	56113700	56114700	1.779019883183974
chr8	56113800	56114800	0.9329414963704936
chr8	56113900	56114900	0.8010694977044579
chr8	56114000	56115000	0.5260203997287666
chr8	56114100	56115100	1.0594058600953866
chr8	56114200	56115200	1.1481384007062414
chr8	56114300	56115300	0.27533475475156544
chr8	56114400	56115400	0.7279829616202558
chr8	56114500	56115500	0.5360851629018989
chr8	56114600	56115600	0.4922801898592865
chr8	56114700	56115700	0.4788675139362343
chr8	56114800	56115800	0.15886770183964355
chr8	56114900	56115900	-0.059425751437724425
chr8	56115000	56116000	0.24475625549881017
chr8	56115100	56116100	-0.27235933675991864
chr8	56115200	56116200	-0.15025424116870406
chr8	56115300	56116300	0.1658921056626634
chr8	56115400	56116400	-0.3803218749577397
chr8	56115500	56116500	-0.17744307483344565
chr8	56115600	56116600	0.31297194728477745
chr8	56115700	56116700	-0.4098249068187616
chr8	56115800	56116800	-0.16778504435983524
chr8	56115900	56116900	0.1879880665022665
chr8	56116000	56117000	0.10431274329622053
chr8	56116100	56117100	-0.01068091587873523
chr8	56116200	56117200	0.02146032555509655
chr8	56116300	56117300	0.4053812472787467
chr8	56116400	56117400	1.1267214158464902
chr8	56116500	56117500	1.181027638981021
chr8	56116600	56117600	0.8339727637687819
chr8	56116700	56117700	1.7949982483642448
chr8	56116800	56117800	2.3686209434933083
chr8	56116900	56117900	2.795125009952183
chr8	56117000	56118000	2.7948063046429086
chr8	56117100	56118100	3.193513490282834
chr8	56117800	56118800	0.7308272359372383
chr8	56117900	56118900	0.7497793470488584
chr8	56118000	56119000	0.050403806249148156
chr8	56118100	56119100	0.4563976648603167
chr8	56118200	56119200	0.8163330939772313
chr8	56118300	56119300	0.8227316215764522
chr8	56118400	56119400	1.0094210077758097
chr8	56118500	56119500	1.5909932899015902
chr8	56118600	56119600	1.0292574825757237
chr8	56118700	56119700	0.8572664777092085
chr8	56118800	56119800	0.8165729259706642
chr8	56118900	56119900	0.5803147097728876
chr8	56119000	56120000	1.1621118285039251
chr8	56119100	56120100	0.06065829735250704
chr8	56119200	56120200	-1.3831326165247977
chr8	56119300	56120300	-1.2223944948891816
chr8	56119400	56120400	-1.1764289260175131
chr8	56119500	56120500	-1.600217494539051
chr8	56119600	56120600	-1.750344431922631
chr8	56119700	56120700	-1.033129766893259
chr8	56119800	56120800	-1.0832740139657022
chr8	56119900	56120900	-0.6092320558247313
chr8	56120000	56121000	-1.1661244569885716
chr8	56120100	56121100	-0.5235781528896046
chr8	56120200	56121200	-0.1627827429986425
chr8	56120300	56121300	-0.18229332823535546
chr8	56120400	56121400	-0.3582141814670833
chr8	56120500	56121500	-0.2438615700736842
chr8	56120600	56121600	0.013469921316966815
chr8	56120700	56121700	0.4131405310043354
chr8	56120800	56121800	0.4133945508617192
chr8	56120900	56121900	-0.03776460546918877
chr8	56121000	56122000	0.018128682747967688
chr8	56121100	56122100	0.3859766990168528
chr8	56121200	56122200	0.25071464521524395
chr8	56121300	56122300	-0.6375482547735856
chr8	56121400	56122400	-0.6042911941136196
chr8	56121500	56122500	-0.5148428591853536
chr8	56121600	56122600	0.031965313831207084
chr8	56121700	56122700	-0.2655914252242648
chr8	56121800	56122800	-0.16117089163402035
chr8	56121900	56122900	-0.036844425132999487
chr8	56122000	56123000	-0.022570003254396065
chr8	56122100	56123100	-0.22478777356903687
chr8	56122200	56123200	0.2071217853451576
chr8	56122300	56123300	1.2530159415188469
chr8	56122400	56123400	1.8632313315232842
chr8	56122500	56123500	1.7511548356855875
chr8	56122600	56123600	2.056920805103403
chr8	56122700	56123700	2.1652783056676057
chr8	56122800	56123800	2.241815220613552
chr8	56122900	56123900	2.2900518081532883
chr8	56123000	56124000	2.5718900764908863
chr8	56123100	56124100	2.403639648378032
chr8	56123200	56124200	2.7017698244503654
chr8	56123300	56124300	2.3005861027349668
chr8	56123400	56124400	1.997111074949452
chr8	56123500	56124500	0.6610126290579582
chr8	56123600	56124600	-0.5274003536865975
chr8	56123700	56124700	-1.369603162535311
chr8	56123800	56124800	-1.4795675586190211
chr8	56123900	56124900	-2.0053930403829456
chr8	56124000	56125000	-1.7584051108711984
chr8	56124100	56125100	-1.2074460002288478
chr8	56124200	56125200	-0.8761861435531461
chr8	56124300	56125300	-0.7365906826821822
chr8	56124400	56125400	-0.8583995656266611
chr8	56124500	56125500	-0.2890745538368182
chr8	56124600	56125600	-0.131535339369107
chr8	56124700	56125700	0.4089396135585343
chr8	56124800	56125800	0.3719305796062291
chr8	56124900	56125900	1.5782545533500156
chr8	56125000	56126000	0.7601488861977977
chr8	56125100	56126100	0.6823940764655899
chr8	56125200	56126200	0.4113948422132864
chr8	56125300	56126300	0.38211556069248737
chr8	56125400	56126400	0.1961634613718782
chr8	56125500	56126500	0.5136706173529818
chr8	56125600	56126600	0.43152475760676695
chr8	56125700	56126700	0.3186475112827364
chr8	56125800	56126800	-0.2356616065373302
chr8	56125900	56126900	-0.7488390650653841
chr8	56126000	56127000	-0.12085923921038853
chr8	56126100	56127100	-0.2218284314067374
chr8	56126200	56127200	-0.6353970307891829
chr8	56126300	56127300	-0.2824542754775602
chr8	56126400	56127400	0.06881102333209832
chr8	56126500	56127500	0.08719204354825086
chr8	56126600	56127600	0.3101334265037233
chr8	56126700	56127700	-0.07446019430180956
chr8	56126800	56127800	0.7836099397678201
chr8	56126900	56127900	0.6526517094014033
chr8	56127000	56128000	0.7023648835021452
chr8	56127100	56128100	0.7084326026674478
chr8	56127200	56128200	1.036812375974053
chr8	56127300	56128300	0.8329540203976099
chr8	56127400	56128400	0.16584624800832445
chr8	56127500	56128500	-0.0838983031013469
chr8	56127600	56128600	-0.3585656373520178
chr8	56127700	56128700	0.4454921432424869
chr8	56127800	56128800	-0.09778391074228993
chr8	56127900	56128900	-0.2870755107765529
chr8	56128000	56129000	-0.4670082350983262
chr8	56128100	56129100	-1.1079274536725965
chr8	56128200	56129200	-1.4969815931120172
chr8	56128300	56129300	-1.3404827593908168
chr8	56128400	56129400	-0.7264600979753483
chr8	56128500	56129500	-0.5367799034260636
chr8	56128600	56129600	-0.3034318549155635
chr8	56129700	56130700	1.3149020078754596
chr8	56129800	56130800	1.7513106778843
chr8	56129900	56130900	1.650485866698954
chr8	56130000	56131000	0.69670313073898
chr8	56130100	56131100	1.3493309503357738
chr8	56130200	56131200	1.6157725492292367
chr8	56130300	56131300	0.6490343225759246
chr8	56130400	56131400	1.0729478469656577
chr8	56130500	56131500	0.5950570190554434
chr8	56130600	56131600	0.4002914873369924
chr8	56130700	56131700	-0.4965347280535922
chr8	56130800	56131800	-0.8251703614850838
chr8	56130900	56131900	-0.5006171979708155
chr8	56131000	56132000	-0.1439228874266543
chr8	56131100	56132100	0.02283443455131874
chr8	56131200	56132200	0.08396573447781372
chr8	56131300	56132300	0.6580090669782936
chr8	56131400	56132400	0.4434397378674373
chr8	56131500	56132500	0.6757159307079356
chr8	56131600	56132600	0.2396081986723415
chr8	56131700	56132700	1.010591513474094
chr8	56131800	56132800	1.4747486192466532
chr8	56131900	56132900	0.8275317563794945
chr8	56132000	56133000	0.45674074505373585
chr8	56132100	56133100	0.7562798812902689
chr8	56132200	56133200	1.0231114980187188
chr8	56132300	56133300	0.4963397902664602
chr8	56132400	56133400	0.5633304630450789
chr8	56132500	56133500	0.9918104231252016
chr8	56132600	56133600	0.5966945100629519
chr8	56132700	56133700	0.5714851619788813
chr8	56132800	56133800	0.2686505880322803
chr8	56132900	56133900	0.6413716651996539
chr8	56133000	56134000	0.9445630194082538
chr8	56133100	56134100	0.6285302884852283
chr8	56133200	56134200	0.3606503721678943
chr8	56133300	56134300	0.4616804964078274
chr8	56133400	56134400	0.6086716649438475
chr8	56133500	56134500	0.5583986517140614
chr8	56133600	56134600	0.9584561072604154
chr8	56133700	56134700	0.8335616003080544
chr8	56133800	56134800	0.9260017026368764
chr8	56133900	56134900	1.011662553666705
chr8	56134000	56135000	0.9033446326604514
chr8	56134100	56135100	1.2034586170863864
chr8	56134200	56135200	0.9266734764686376
chr8	56134300	56135300	1.4343752492450472
chr8	56134400	56135400	0.8428767684488554
chr8	56134500	56135500	0.9671910935773356
chr8	56134600	56135600	0.988108610236775
chr8	56134700	56135700	0.7384071054793543
chr8	56134800	56135800	-0.17912082211401448
chr8	56134900	56135900	-0.6308882530891569
chr8	56135000	56136000	-0.5855360899153974
chr8	56135100	56136100	-0.7386877784273161
chr8	56135200	56136200	-0.5197816621396493
chr8	56135300	56136300	-1.1189619557519266
chr8	56135400	56136400	-0.27153664270310063
chr8	56135500	56136500	-0.7040292842262085
chr8	56135600	56136600	-0.8500289678949082
chr8	56135700	56136700	-0.593507834681785
chr8	56135800	56136800	0.2798981118265238
chr8	56135900	56136900	0.4623559087152317
chr8	56136000	56137000	0.4327101131756221
chr8	56136100	56137100	0.5288914149506977
chr8	56136200	56137200	0.7053596073863051
chr8	56136300	56137300	0.672364358543238
chr8	56136400	56137400	0.21823153665173228
chr8	56136500	56137500	0.2540325257192992
chr8	56136600	56137600	0.956748398393152
chr8	56136700	56137700	0.7533293773773078
chr8	56136800	56137800	0.3986014058695873
chr8	56136900	56137900	1.3294225877226316
chr8	56137000	56138000	1.0491564212719764
chr8	56137100	56138100	0.8833093185952705
chr8	56137200	56138200	0.7069134131883953
chr8	56137300	56138300	0.5309158640310349
chr8	56137400	56138400	0.5983957256710872
chr8	56137500	56138500	0.9899794030221448
chr8	56137600	56138600	0.11159580009412827
chr8	56137700	56138700	-0.6050402290500675
chr8	56137800	56138800	-0.7471195849625762
chr8	56137900	56138900	-1.7349905771547198
chr8	56138000	56139000	-1.1320015024009782
chr8	56138100	56139100	-1.3983952954543468
chr8	56138200	56139200	-1.408665532217673
chr8	56138300	56139300	-0.5983970872471165
chr8	56138400	56139400	-1.1003902026798131
chr8	56138500	56139500	-1.954912630596932
chr8	56138700	56139700	-0.981602425737658
chr8	56138800	56139800	-0.3139909071736478
chr8	56138900	56139900	-0.20523098201682227
chr8	56139000	56140000	-0.36348929953246567
chr8	56139100	56140100	-0.602294768352778
chr8	56139200	56140200	-0.7109961431741971
chr8	56139300	56140300	-0.650591410895925
chr8	56139400	56140400	-0.3814285685306804
chr8	56139500	56140500	0.283169738107843
chr8	56139600	56140600	-0.24509075336143
chr8	56139700	56140700	-0.42024009027270265
chr8	56139800	56140800	-0.9666463349453868
chr8	56139900	56140900	-1.0678839258671189
chr8	56140000	56141000	-1.286003087301163
chr8	56140100	56141100	-0.3782649741977873
chr8	56140200	56141200	-0.461423912653468
chr8	56140300	56141300	-0.6684756608241704
chr8	56140400	56141400	-0.5375245744856972
chr8	56140500	56141500	-0.3862203195580757
chr8	56140600	56141600	-0.02378215333181383
chr8	56140700	56141700	0.5961708141795736
chr8	56140800	56141800	0.7143212834917128
chr8	56140900	56141900	1.0382771823582424
chr8	56141000	56142000	0.2969806565686883
chr8	56141100	56142100	-0.2178082457501223
chr8	56141200	56142200	0.25401106393260736
chr8	56141300	56142300	0.2973586336470105
chr8	56141400	56142400	0.2793320449662492
chr8	56141500	56142500	0.5471545343350405
chr8	56141600	56142600	0.7866303864874629
chr8	56141700	56142700	0.2435132310277303
chr8	56141800	56142800	0.3874756923664799
chr8	56141900	56142900	0.5593637325237838
chr8	56142000	56143000	1.2602351536863188
chr8	56142100	56143100	1.4370425810452598
chr8	56142200	56143200	1.2728561726996432
chr8	56142300	56143300	1.434878799763584
chr8	56142400	56143400	1.692839320153856
chr8	56142500	56143500	1.8242568638817087
chr8	56142600	56143600	1.3438399425312155
chr8	56142700	56143700	1.8267867701527882
chr8	56142800	56143800	1.2142618725275651
chr8	56142900	56143900	0.8616000514726969
chr8	56143000	56144000	0.7223690096941108
chr8	56143100	56144100	0.2004169974390763
chr8	56143200	56144200	-0.06524736123924596
chr8	56143300	56144300	-0.03744552606772445
chr8	56143400	56144400	-0.5496874777937757
chr8	56143500	56144500	-0.7935238170914538
chr8	56143600	56144600	-1.0720566715298259
chr8	56143700	56144700	-1.984374828117924
chr8	56143800	56144800	-1.6940642274910729
chr8	56143900	56144900	-1.0132004860431274
chr8	56144000	56145000	-1.011125951428387
chr8	56144100	56145100	-0.05946245098606616
chr8	56144200	56145200	-0.5569287436790089
chr8	56144300	56145300	-0.5061935293432478
chr8	56144400	56145400	-0.1913902725057509
chr8	56144500	56145500	-0.7719254036718064
chr8	56144600	56145600	0.1292553080205762
chr8	56144700	56145700	0.3103188463691127
chr8	56144800	56145800	0.7158271133987893
chr8	56145900	56146900	-0.6251364957741187
chr8	56146000	56147000	-1.2390531528384547
chr8	56146100	56147100	-1.958013139859104
chr8	56146200	56147200	-2.9414375794670518
chr8	56146300	56147300	-2.9754241324362054
chr8	56146400	56147400	-2.4884746176113777
chr8	56146500	56147500	-2.522872553315472
chr8	56146600	56147600	-3.092641879196321
chr8	56146700	56147700	-2.636727405158698
chr8	56146800	56147800	-2.84996768170672
chr8	56146900	56147900	-2.943880806813373
chr8	56147000	56148000	-2.8685986141504447
chr8	56147100	56148100	-2.671856149661475
chr8	56147200	56148200	-2.701002758444853
chr8	56147300	56148300	-2.5198814424039524
chr8	56147400	56148400	-3.2152959990289824
chr8	56147500	56148500	-3.1751304947558525
chr8	56147600	56148600	-2.394737937767452
chr8	56147700	56148700	-2.514120309154364
chr8	56147800	56148800	-2.4526745786077497
chr8	56147900	56148900	-2.0175110350542167
chr8	56148000	56149000	-1.6577884190438552
chr8	56148100	56149100	-1.0733847812179125
chr8	56148200	56149200	-0.9672354627345768
chr8	56148300	56149300	-0.6829855374594743
chr8	56148600	56149600	-1.0398331197076844
chr8	56148700	56149700	-0.6084044282545192
chr8	56148800	56149800	-1.07891235935194
chr8	56148900	56149900	-1.6445681962378824
chr8	56149100	56150100	-3.5463396667097236
chr8	56149200	56150200	-3.0749301045719504
chr8	56149300	56150300	-3.8737004735103127
chr8	56149400	56150400	-4.037279632395917
chr8	56149500	56150500	-4.314697188536942
chr8	56149600	56150600	-4.020869753502442
chr8	56149700	56150700	-4.468972554557436
chr8	56149800	56150800	-3.7992411894878053
chr8	56149900	56150900	-3.2416336518461737
chr8	56150000	56151000	-2.6002252914412143
chr8	56150100	56151100	-2.1933789243880897
chr8	56150200	56151200	-2.0534945887693996
chr8	56150300	56151300	-2.327151321380037
chr8	56150400	56151400	-1.8733661430523176
chr8	56150500	56151500	-1.1717070348713117
chr8	56150600	56151600	-1.1578810555325911
chr8	56150700	56151700	-1.6554173900530431
chr8	56150800	56151800	-1.13506542472506
chr8	56150900	56151900	-1.0295922158896351
chr8	56151000	56152000	-1.0293221652306326
chr8	56151100	56152100	-0.3903285480149197
chr8	56151200	56152200	-0.37902237801489735
chr8	56151300	56152300	0.7982508452579579
chr8	56151400	56152400	1.2068165076177262
chr8	56151500	56152500	1.1138496768776651
chr8	56151600	56152600	0.5647407349618411
chr8	56151700	56152700	0.7812907302136939
chr8	56151800	56152800	0.14673463331547046
chr8	56151900	56152900	-0.1361707053093668
chr8	56152000	56153000	0.01694112374175649
chr8	56152100	56153100	-0.3795708224878808
chr8	56152200	56153200	-0.24075813524435424
chr8	56152300	56153300	-0.05119688328312751
chr8	56152400	56153400	-0.4533872521536921
chr8	56152500	56153500	-0.9112801852447352
chr8	56152600	56153600	-0.4690384621611495
chr8	56152700	56153700	0.015084615590806948
chr8	56152800	56153800	0.5011056194420708
chr8	56153900	56154900	-0.4269060145626253
chr8	56154000	56155000	-0.24538979872014222
chr8	56154100	56155100	0.288272892368072
chr8	56154200	56155200	0.21797712406447425
chr8	56154300	56155300	0.2778100538556728
chr8	56154400	56155400	0.5720252373738474
chr8	56154500	56155500	0.9936294361303208
chr8	56154600	56155600	0.4912261612034601
chr8	56154700	56155700	0.6533180019788359
chr8	56154800	56155800	0.7647340208936995
chr8	56154900	56155900	0.8955178647122235
chr8	56155000	56156000	1.1895288361188818
chr8	56155100	56156100	1.0814491710615275
chr8	56155200	56156200	1.8747719064901067
chr8	56155300	56156300	1.8372383499073672
chr8	56155400	56156400	1.483885693770375
chr8	56155500	56156500	1.4897200311472558
chr8	56155600	56156600	1.5668249473628608
chr8	56155700	56156700	1.6733876393637457
chr8	56155800	56156800	1.3630815636772056
chr8	56155900	56156900	0.8807841933662218
chr8	56156000	56157000	1.2326915329036918
chr8	56156100	56157100	1.128409622325938
chr8	56156200	56157200	1.0261213448740234
chr8	56156300	56157300	1.3818876658303814
chr8	56156400	56157400	1.7731628319264785
chr8	56156500	56157500	1.200740482304842
chr8	56156600	56157600	1.3325411872879975
chr8	56156700	56157700	0.618731090599621
chr8	56156800	56157800	0.6673714801650943
chr8	56156900	56157900	0.8569769365293092
chr8	56158000	56159000	-0.525018117235771
chr8	56158100	56159100	-0.6745914102904486
chr8	56158200	56159200	0.003811152004452997
chr8	56158300	56159300	0.20568627809107645
chr8	56158400	56159400	0.913150280623964
chr8	56158500	56159500	0.9049692519860376
chr8	56158600	56159600	1.225665482182394
chr8	56158700	56159700	1.0984624669515657
chr8	56158800	56159800	1.1205866117780603
chr8	56158900	56159900	1.7079432940146737
chr8	56159000	56160000	1.9242027215870703
chr8	56159100	56160100	2.0360288963220663
chr8	56159200	56160200	1.9420233369986817
chr8	56159300	56160300	2.124328097965056
chr8	56159400	56160400	1.5249312479843289
chr8	56159500	56160500	1.4099173155123434
chr8	56159600	56160600	0.4339374632020227
chr8	56159700	56160700	1.240281680805961
chr8	56159800	56160800	0.8978159682831824
chr8	56159900	56160900	0.8675411567309349
chr8	56160000	56161000	1.094174169441726
chr8	56160100	56161100	0.6491212946802704
chr8	56160200	56161200	0.4984508645794282
chr8	56160300	56161300	-0.30295879491718797
chr8	56160400	56161400	0.1867307160431187
chr8	56160500	56161500	0.2807744106185993
chr8	56160600	56161600	0.6000132601609957
chr8	56160700	56161700	0.30849196097346804
chr8	56160800	56161800	0.9068818908706128
chr8	56160900	56161900	1.2662596220278122
chr8	56161000	56162000	0.8798262884797473
chr8	56161100	56162100	0.8701153514544835
chr8	56161200	56162200	0.9714227299306392
chr8	56161300	56162300	1.6171464484301292
chr8	56161400	56162400	1.310054898343359
chr8	56161500	56162500	0.9767344444287656
chr8	56161600	56162600	1.444461892143969
chr8	56161700	56162700	1.322207368388525
chr8	56161800	56162800	1.2931316823947157
chr8	56161900	56162900	1.3674481405165202
chr8	56162000	56163000	0.5741050404449991
chr8	56162100	56163100	0.5815340689719496
chr8	56162200	56163200	0.5379984241890048
chr8	56163300	56164300	0.3862136644723413
chr8	56163400	56164400	-0.4939684321334224
chr8	56163500	56164500	-0.7260449446018262
chr8	56163600	56164600	-0.4243825761294908
chr8	56163700	56164700	0.01832030803282179
chr8	56163800	56164800	0.15384747762926285
chr8	56163900	56164900	0.69601926751664
chr8	56164000	56165000	0.6878218598581785
chr8	56164100	56165100	0.7323384491256093
chr8	56164200	56165200	0.7706039731097422
chr8	56164300	56165300	1.0210959452776929
chr8	56164400	56165400	1.6875638347652426
chr8	56164500	56165500	1.202636562119518
chr8	56164600	56165600	1.450356212571511
chr8	56164700	56165700	1.1125812067257763
chr8	56164800	56165800	1.4936576875371543
chr8	56164900	56165900	0.8773171154866071
chr8	56165000	56166000	1.0129082112315264
chr8	56165100	56166100	1.102413609483038
chr8	56165200	56166200	1.0686935002594042
chr8	56165300	56166300	1.217866011751267
chr8	56165400	56166400	1.2532652502114845
chr8	56165500	56166500	2.8939541062897023
chr8	56165600	56166600	2.8415806324938573
chr8	56165700	56166700	3.32180937199009
chr8	56165800	56166800	3.0863797829940025
chr8	56165900	56166900	3.4263434405186115
chr8	56166000	56167000	3.167084323420241
chr8	56166100	56167100	3.732912713643033
chr8	56166200	56167200	4.887205186580338
chr8	56166300	56167300	5.230208804128204
chr8	56166400	56167400	6.002687160258512
chr8	56166500	56167500	5.770725146392037
chr8	56166600	56167600	5.598626199788791
chr8	56166700	56167700	5.468608637743496
chr8	56166800	56167800	5.499115368746088
chr8	56166900	56167900	5.672254353555428
chr8	56167000	56168000	5.9164774743363395
chr8	56167100	56168100	5.9922055082726935
chr8	56167200	56168200	5.7661684025899165
chr8	56167300	56168300	5.9579052537192645
chr8	56167400	56168400	5.8156877050370905
chr8	56167500	56168500	5.433691133355374
chr8	56167600	56168600	5.273904112810778
chr8	56167700	56168700	4.743806635707744
chr8	56167800	56168800	4.478170358679696
chr8	56167900	56168900	3.8886196028862328
chr8	56168000	56169000	3.466717324581062
chr8	56168100	56169100	3.2664524817782925
chr8	56168200	56169200	2.811106687878996
chr8	56168300	56169300	1.7651888799399942
chr8	56168400	56169400	0.8975405095171102
chr8	56168500	56169500	0.6159671922841397
chr8	56168600	56169600	0.8103158439242315
chr8	56168700	56169700	1.371425903690235
chr8	56168800	56169800	1.6228078262310457
chr8	56168900	56169900	1.6190655454861245
chr8	56169000	56170000	1.1862369451704677
chr8	56169100	56170100	0.6201746247085653
chr8	56169200	56170200	0.5427396119451755
chr8	56169300	56170300	0.3956835037599877
chr8	56169400	56170400	0.31121990611162026
chr8	56169500	56170500	0.6900392893117319
chr8	56169600	56170600	0.4152683102132688
chr8	56169700	56170700	-0.2741889682941765
chr8	56169800	56170800	-0.7750804176612733
chr8	56169900	56170900	0.02543932572199204
chr8	56170000	56171000	0.5717846295307314
chr8	56170100	56171100	0.4625384369458124
chr8	56170200	56171200	0.7287206075308423
chr8	56170300	56171300	1.2131684407471437
chr8	56170400	56171400	1.593588418540054
chr8	56170500	56171500	1.1412917983280275
chr8	56170600	56171600	1.4919308498754078
chr8	56170700	56171700	2.1045733600753582
chr8	56170800	56171800	2.6102246141110625
chr8	56170900	56171900	1.7956069083950492
chr8	56171000	56172000	1.2208728770535646
chr8	56171100	56172100	1.0464231909383594
chr8	56171200	56172200	0.9188876627393856
chr8	56171300	56172300	-0.010019998353682526
chr8	56171400	56172400	-0.1710692372212666
chr8	56171500	56172500	-0.26402971166908457
chr8	56171600	56172600	-1.1567121797032611
chr8	56171700	56172700	-1.488619492188065
chr8	56171800	56172800	-1.286332460071692
chr8	56171900	56172900	-1.1478686285997817
chr8	56172000	56173000	-0.3398859400136495
chr8	56172100	56173100	0.03568710563618304
chr8	56172200	56173200	0.23518529459137424
chr8	56172300	56173300	0.4514253809608539
chr8	56172400	56173400	0.4431703381833204
chr8	56172500	56173500	0.6476999495536375
chr8	56172600	56173600	1.8790914979201905
chr8	56172700	56173700	1.7233596169333971
chr8	56172800	56173800	1.0567179961861202
chr8	56172900	56173900	1.3241930613161812
chr8	56173000	56174000	0.9826277219045866
chr8	56173100	56174100	1.077906990257668
chr8	56173200	56174200	0.9157433199908678
chr8	56173300	56174300	1.5260636905416287
chr8	56173400	56174400	1.1522116898985808
chr8	56173500	56174500	0.8133141669071788
chr8	56173600	56174600	0.6363317339699066
chr8	56173700	56174700	0.42973103466373935
chr8	56173800	56174800	0.8893787861764745
chr8	56173900	56174900	0.7948860728493191
chr8	56174000	56175000	1.1024166490883376
chr8	56174100	56175100	0.9875437393587432
chr8	56174200	56175200	0.6153600299930029
chr8	56174300	56175300	-0.029198169039818964
chr8	56174400	56175400	-0.039062020314355315
chr8	56174500	56175500	0.4129695051947015
chr8	56174600	56175600	-0.1908512921985752
chr8	56174700	56175700	0.1720963085393905
chr8	56174800	56175800	0.0701222219794575
chr8	56174900	56175900	-0.8288348706833747
chr8	56175000	56176000	-1.6905768859612509
chr8	56176100	56177100	1.0015145182092529
chr8	56176200	56177200	0.7010611705652755
chr8	56176300	56177300	0.7100943558887057
chr8	56176400	56177400	0.7452093606249741
chr8	56176500	56177500	0.9442253250454062
chr8	56176600	56177600	0.6839117995068583
chr8	56176700	56177700	0.6682421117884914
chr8	56176800	56177800	0.5677932939839281
chr8	56176900	56177900	0.6467701933935438
chr8	56177000	56178000	0.8839504256743049
chr8	56177100	56178100	0.8279489233984689
chr8	56177200	56178200	0.5112047908202034
chr8	56177300	56178300	0.14671440410096645
chr8	56177400	56178400	0.4402672601043892
chr8	56177500	56178500	0.038484112657906966
chr8	56177600	56178600	0.1149453266284876
chr8	56177700	56178700	0.06128991496388765
chr8	56177800	56178800	0.595810565200982
chr8	56177900	56178900	0.37365290432754056
chr8	56178000	56179000	0.14256892557126205
chr8	56179100	56180100	0.12250627506039165
chr8	56179200	56180200	0.7185534607481258
chr8	56179300	56180300	0.35771535914810704
chr8	56179400	56180400	0.2991052728815819
chr8	56179500	56180500	-0.08526833313425279
chr8	56179600	56180600	-0.4394408548528872
chr8	56179700	56180700	-0.3337080088402419
chr8	56179800	56180800	0.4484239852095071
chr8	56179900	56180900	0.941599298853388
chr8	56180000	56181000	1.17257465827922
chr8	56180100	56181100	0.29129132479495634
chr8	56180200	56181200	-0.3560694519356221
chr8	56180300	56181300	-0.15275158977638453
chr8	56180400	56181400	0.103220606634172
chr8	56180500	56181500	-0.06636742916049522
chr8	56180600	56181600	0.11575332081722635
chr8	56180700	56181700	0.9306790055204952
chr8	56180800	56181800	0.3872506811823061
chr8	56180900	56181900	-0.3708911683733568
chr8	56181000	56182000	-0.40389417594001253
chr8	56181100	56182100	-0.4914108583797714
chr8	56181200	56182200	-0.449312120038772
chr8	56181300	56182300	-1.6040755676955682
chr8	56181400	56182400	-2.0860844570358545
chr8	56181500	56182500	-2.090696584806952
chr8	56181600	56182600	-2.408757183440468
chr8	56181700	56182700	-2.362449966726188
chr8	56181800	56182800	-1.8857419294783997
chr8	56181900	56182900	-1.6165723500632454
chr8	56182000	56183000	-1.052865662159706
chr8	56182100	56183100	-1.8178269124420672
chr8	56182200	56183200	-1.0721650806340906
chr8	56182300	56183300	-0.13245210275694413
chr8	56182400	56183400	0.07644900817386269
chr8	56182500	56183500	0.2624182681330685
chr8	56182600	56183600	0.5259638071076693
chr8	56182700	56183700	-0.3851093089575111
chr8	56182800	56183800	-1.3478700838403652
chr8	56182900	56183900	-1.911998817520816
chr8	56183000	56184000	-1.8605571902340277
chr8	56183100	56184100	-0.693182077147665
chr8	56183200	56184200	-1.1036303360517816
chr8	56183300	56184300	-1.0750550877263263
chr8	56183400	56184400	-0.9337242408429738
chr8	56183500	56184500	-0.9230771032388472
chr8	56183600	56184600	-1.7359249645748234
chr8	56183700	56184700	-0.9229742609765208
chr8	56183800	56184800	0.21286471985687536
chr8	56183900	56184900	0.4287712644529007
chr8	56184000	56185000	-0.1614796017479137
chr8	56184100	56185100	0.08820153122373282
chr8	56184200	56185200	0.6425963184681576
chr8	56184300	56185300	0.780912650717136
chr8	56184400	56185400	1.039127755949007
chr8	56184500	56185500	1.2288538611933044
chr8	56184600	56185600	2.3292114288315324
chr8	56184700	56185700	1.9836283855792636
chr8	56184800	56185800	2.11100933296122
chr8	56184900	56185900	2.795041302332647
chr8	56185000	56186000	3.031149148131777
chr8	56185100	56186100	2.6834532234116057
chr8	56185200	56186200	2.1505985096225206
chr8	56185300	56186300	2.0694334784223285
chr8	56185400	56186400	2.3265901676552487
chr8	56185500	56186500	1.881436556517987
chr8	56185600	56186600	1.516334508470342
chr8	56186500	56187500	1.36338487038048
chr8	56186600	56187600	1.1985426621378434
chr8	56186700	56187700	0.9051359781013693
chr8	56186800	56187800	0.3113056055283477
chr8	56186900	56187900	-0.4380243727766084
chr8	56187000	56188000	-0.7981074551149184
chr8	56187100	56188100	-0.6382146210311873
chr8	56187200	56188200	0.07649186264249644
chr8	56187300	56188300	-0.32265105536767263
chr8	56187400	56188400	-0.16955705189122414
chr8	56187500	56188500	0.34048051550808633
chr8	56187600	56188600	-0.07732045269193437
chr8	56187700	56188700	-0.04262382431550228
chr8	56187800	56188800	0.09100408685703998
chr8	56187900	56188900	-0.034951151879598664
chr8	56188000	56189000	0.5135453348871105
chr8	56188100	56189100	0.0176316852940103
chr8	56188200	56189200	-0.7477316570950336
chr8	56188300	56189300	-0.7579782862421903
chr8	56188400	56189400	-1.4055918630674735
chr8	56188500	56189500	-1.9928529585896533
chr8	56188600	56189600	-1.6259200289435836
chr8	56188700	56189700	-1.480681349407689
chr8	56188800	56189800	-1.5437262037108501
chr8	56188900	56189900	-1.7097398606964158
chr8	56189000	56190000	-2.169667662050192
chr8	56189100	56190100	-2.2786610680600528
chr8	56189200	56190200	-1.5754431129746844
chr8	56189300	56190300	-1.4490309029866388
chr8	56189400	56190400	-0.8421802206155452
chr8	56189500	56190500	-0.4360292334607818
chr8	56189600	56190600	-1.0347314330660444
chr8	56189700	56190700	-1.0481933422258771
chr8	56189800	56190800	-0.9141752843357812
chr8	56189900	56190900	-0.9566247121970559
chr8	56190000	56191000	-0.9544707456362148
chr8	56190100	56191100	-0.977080932207898
chr8	56190200	56191200	-0.8765653216826941
chr8	56190300	56191300	-0.9802010793592684
chr8	56190400	56191400	-1.7137382546005393
chr8	56190500	56191500	-0.9764333957128986
chr8	56190600	56191600	-0.22359909807644
chr8	56190700	56191700	0.009681583490235913
chr8	56190800	56191800	-0.3223767441284649
chr8	56190900	56191900	-0.9923588571422752
chr8	56191000	56192000	-0.8285365786061708
chr8	56191100	56192100	-0.6051295550815964
chr8	56191700	56192700	-1.2062031259486523
chr8	56191800	56192800	-1.3410795979630543
chr8	56191900	56192900	-0.28733056409826063
chr8	56192000	56193000	-0.26261564779259366
chr8	56192100	56193100	-0.3747230382634639
chr8	56192200	56193200	-0.9117035310303726
chr8	56192300	56193300	-0.8329462303004905
chr8	56192400	56193400	-0.46498726660233103
chr8	56192500	56193500	-0.3991708082026982
chr8	56192600	56193600	-0.4651329123863786
chr8	56192700	56193700	-0.31774294698302524
chr8	56192800	56193800	0.007973752864095329
chr8	56192900	56193900	-0.2393391617790834
chr8	56193000	56194000	0.26745975454334225
chr8	56193100	56194100	0.2693191835351801
chr8	56193200	56194200	0.7990994873715929
chr8	56194300	56195300	0.7822711033674162
chr8	56194400	56195400	-0.5092821583668811
chr8	56194500	56195500	-0.491026403533012
chr8	56194600	56195600	-0.2579780584219754
chr8	56194700	56195700	-0.8854379785559741
chr8	56194800	56195800	-0.8630517375492134
chr8	56194900	56195900	-0.5428840568489416
chr8	56195000	56196000	-1.1986449918940765
chr8	56195100	56196100	-1.4968067993885934
chr8	56195200	56196200	-1.1619040971372554
chr8	56195300	56196300	-0.14163324793890908
chr8	56195400	56196400	1.0076361262363778
chr8	56195500	56196500	1.166467777210165
chr8	56195600	56196600	1.256050326163283
chr8	56195700	56196700	1.7182526495763908
chr8	56195800	56196800	1.9565425475543032
chr8	56195900	56196900	1.4698709289822631
chr8	56196000	56197000	2.4330702517977763
chr8	56196100	56197100	2.4452740773101063
chr8	56196200	56197200	2.589164709188976
chr8	56196300	56197300	2.0639086121590084
chr8	56196400	56197400	2.2970698137218264
chr8	56196500	56197500	2.9083858946417838
chr8	56196600	56197600	2.7233875569916766
chr8	56196700	56197700	2.3732052174624987
chr8	56196800	56197800	1.288115886561519
chr8	56196900	56197900	1.5970748108199562
chr8	56197000	56198000	1.3340884561363004
chr8	56197100	56198100	1.6268969107901607
chr8	56197200	56198200	1.7388433487697703
chr8	56197300	56198300	1.7748469222050944
chr8	56197400	56198400	2.0805934409282623
chr8	56197500	56198500	1.6346377341759997
chr8	56197600	56198600	1.6331014939274209
chr8	56197700	56198700	2.111955359196846
chr8	56197800	56198800	2.4143429940324177
chr8	56197900	56198900	2.618829785751411
chr8	56198000	56199000	2.3052229876133232
chr8	56198100	56199100	2.0774575864867657
chr8	56198200	56199200	2.0422720855814807
chr8	56198300	56199300	1.8488260069046545
chr8	56198400	56199400	1.93043042496096
chr8	56198500	56199500	1.5482416632522682
chr8	56198600	56199600	1.7411875095823126
chr8	56198700	56199700	1.2392062192623168
chr8	56198800	56199800	1.0477152833524006
chr8	56198900	56199900	0.2271853353289673
chr8	56199000	56200000	0.22196974191069194
chr8	56199100	56200100	0.3523216777504927
chr8	56199200	56200200	0.8632266483902432
chr8	56199300	56200300	0.36038448125738093
chr8	56199400	56200400	-0.1049610119103005
chr8	56199500	56200500	0.5194726258122159
chr8	56199600	56200600	0.6136705201054297
chr8	56199700	56200700	0.5280612682157582
chr8	56199800	56200800	0.6246348036906023
chr8	56199900	56200900	0.4946404049740917
chr8	56200000	56201000	1.1968395089263577
chr8	56200100	56201100	0.9908255401880492
chr8	56200200	56201200	0.5749153059769017
chr8	56200300	56201300	0.7240718591028383
chr8	56200400	56201400	0.2711795150233484
chr8	56200500	56201500	-0.9944025766571308
chr8	56200600	56201600	-1.4337601514846807
chr8	56200700	56201700	-1.913894894697073
chr8	56200800	56201800	-1.3203898971149997
chr8	56200900	56201900	-0.8274616464577003
chr8	56202000	56203000	0.21031443886141443
chr8	56202100	56203100	0.4628568127463061
chr8	56202200	56203200	0.4684364578445048
chr8	56202300	56203300	-0.04063907866512576
chr8	56202400	56203400	-0.173816767888014
chr8	56202500	56203500	-0.6418839725657434
chr8	56202600	56203600	-0.37773524195911945
chr8	56202700	56203700	-0.9744836280539892
chr8	56202800	56203800	-0.12802001952588682
chr8	56202900	56203900	-0.9620810900703702
chr8	56203000	56204000	-1.2325261525476272
chr8	56203100	56204100	-1.123300765101758
chr8	56203200	56204200	-0.6842461078702685
chr8	56203300	56204300	-0.08640889502144831
chr8	56203400	56204400	-0.2348935529594912
chr8	56203500	56204500	-0.3069458420969729
chr8	56203600	56204600	-0.05992436900303245
chr8	56203700	56204700	0.0968806269878678
chr8	56203800	56204800	0.17314851982678467
chr8	56203900	56204900	0.3935145303124338
chr8	56204000	56205000	0.4610925015975417
chr8	56204100	56205100	0.6718526199481086
chr8	56204200	56205200	0.2025266818327721
chr8	56204300	56205300	-0.6705644512855289
chr8	56204400	56205400	-0.7136914545021258
chr8	56204500	56205500	-0.2479532646912239
chr8	56204600	56205600	-0.3866460122085412
chr8	56204700	56205700	-0.07358312351885307
chr8	56204800	56205800	0.04795712098821503
chr8	56204900	56205900	0.1542376401267022
chr8	56205000	56206000	0.18142931796043332
chr8	56205100	56206100	-0.4711838406613206
chr8	56205200	56206200	-0.16916944844036802
chr8	56205300	56206300	-0.3650299674835556
chr8	56205400	56206400	0.03736251976283608
chr8	56205500	56206500	0.07843060702326023
chr8	56205600	56206600	0.3084340110684716
chr8	56205700	56206700	-0.09052989485170734
chr8	56205800	56206800	0.04109343517944315
chr8	56205900	56206900	0.05123477859979631
chr8	56206000	56207000	0.1539143167971493
chr8	56206100	56207100	0.6240665102317976
chr8	56206200	56207200	-0.2770159517869715
chr8	56206300	56207300	0.6189635103955794
chr8	56206400	56207400	0.8035321130180363
chr8	56206500	56207500	0.5267717995574804
chr8	56206600	56207600	0.4900296072314301
chr8	56206700	56207700	0.7598063306791277
chr8	56206800	56207800	0.8704391836063372
chr8	56206900	56207900	0.8425357315045646
chr8	56207000	56208000	0.45331274099230856
chr8	56207100	56208100	-0.06119745734967899
chr8	56207200	56208200	0.34455994408917445
chr8	56207300	56208300	0.2593815866528499
chr8	56207400	56208400	-0.5362719283756103
chr8	56207500	56208500	-0.8627516685346651
chr8	56207600	56208600	-1.2161820426386771
chr8	56207700	56208700	-1.28179351811734
chr8	56207800	56208800	-1.5985695824817219
chr8	56207900	56208900	-1.6155817158772965
chr8	56208000	56209000	-1.4350587196252134
chr8	56208100	56209100	-1.0678336824466643
chr8	56208200	56209200	-1.0250414580924718
chr8	56208300	56209300	-1.105276733072989
chr8	56208400	56209400	-0.442161701258472
chr8	56208500	56209500	-0.15783263755489405
chr8	56208600	56209600	0.494912618045716
chr8	56208700	56209700	0.3738349731189147
chr8	56208800	56209800	-0.20968860387949084
chr8	56208900	56209900	-0.1074727094488076
chr8	56209000	56210000	-0.7211585315126033
chr8	56209100	56210100	-0.9089772533683016
chr8	56209200	56210200	-1.174933968896115
chr8	56209300	56210300	-1.2687068834466486
chr8	56209400	56210400	-1.3124617746380076
chr8	56209500	56210500	-1.1694704513967222
chr8	56209600	56210600	-1.7448306218516447
chr8	56209700	56210700	-1.9032221176423176
chr8	56209800	56210800	-1.2659954580961912
chr8	56209900	56210900	-1.3998657011221445
chr8	56210000	56211000	-0.5568240588045245
chr8	56210700	56211700	1.053129393345779
chr8	56210800	56211800	1.0841480510908894
chr8	56210900	56211900	0.5566511540944531
chr8	56211000	56212000	1.3857312943840752
chr8	56211100	56212100	1.5872844329889697
chr8	56211200	56212200	1.659668098923327
chr8	56211300	56212300	1.2112720494918627
chr8	56211400	56212400	0.9120861347388236
chr8	56211500	56212500	0.921387477601832
chr8	56211600	56212600	0.3000357710314117
chr8	56211700	56212700	0.2380726502888044
chr8	56211800	56212800	0.4681332161435714
chr8	56211900	56212900	1.3450058732487775
chr8	56212000	56213000	0.8747128126093577
chr8	56212100	56213100	1.2347611495545272
chr8	56212200	56213200	0.5742659699216529
chr8	56212300	56213300	0.3970905377539914
chr8	56212400	56213400	-0.07350508886027138
chr8	56212500	56213500	-0.262697764429685
chr8	56212600	56213600	0.2465412374449137
chr8	56212700	56213700	-0.17112088904549302
chr8	56212800	56213800	-0.7666852275748732
chr8	56212900	56213900	-0.7188990620106929
chr8	56213000	56214000	-0.5313858793602957
chr8	56213100	56214100	-0.6302666998058204
chr8	56213200	56214200	-0.2575169821133331
chr8	56213300	56214300	-0.007919824406415117
chr8	56213400	56214400	-0.10419140501403164
chr8	56213500	56214500	-0.21128496033047736
chr8	56213600	56214600	-0.6629589835018942
chr8	56213700	56214700	-0.05986589982609205
chr8	56213800	56214800	0.6796188786845198
chr8	56213900	56214900	0.7767437906109559
chr8	56214000	56215000	0.3603212124048806
chr8	56214100	56215100	0.5169219260679767
chr8	56214200	56215200	0.3594726405297096
chr8	56214300	56215300	-0.2372658333677128
chr8	56214400	56215400	-0.5706591118457162
chr8	56214500	56215500	-0.5240391571880856
chr8	56214600	56215600	0.17286112975417625
chr8	56214700	56215700	0.803548001807823
chr8	56214800	56215800	0.4806358524381854
chr8	56214900	56215900	0.4632976540327942
chr8	56215000	56216000	0.8567267565249018
chr8	56215100	56216100	0.3261981196851553
chr8	56215200	56216200	0.4354841104547427
chr8	56215300	56216300	0.8043565018951118
chr8	56215400	56216400	1.3595560248754055
chr8	56215500	56216500	1.2867055245286847
chr8	56215600	56216600	1.3486050798063274
chr8	56215700	56216700	0.6623750709600247
chr8	56215800	56216800	0.4512538177664263
chr8	56215900	56216900	-0.013829416486326136
chr8	56216000	56217000	-0.14678406544328268
chr8	56216100	56217100	0.3739430557267272
chr8	56216200	56217200	0.4461940250974806
chr8	56216300	56217300	0.2310045400035286
chr8	56216400	56217400	-0.2326008851731952
chr8	56216500	56217500	0.29270932265902616
chr8	56216600	56217600	-0.1977485984553066
chr8	56216700	56217700	-0.4778181217550378
chr8	56216800	56217800	-0.2711280248245289
chr8	56216900	56217900	0.1477642752764823
chr8	56217000	56218000	0.2312088573384775
chr8	56217100	56218100	0.3163373827242285
chr8	56217200	56218200	-0.046958083627734716
chr8	56217300	56218300	-0.06957577259658647
chr8	56217400	56218400	0.2891580000279287
chr8	56217500	56218500	-0.18787422723607167
chr8	56217600	56218600	-0.3760665200207645
chr8	56217700	56218700	-0.6451713037361559
chr8	56217800	56218800	-0.9282957196998612
chr8	56217900	56218900	-0.6477954650967198
chr8	56218000	56219000	-0.2992389678959582
chr8	56218100	56219100	-0.5362603835134736
chr8	56218200	56219200	0.06488181824599673
chr8	56218300	56219300	-0.4443204584619393
chr8	56218400	56219400	-0.8480671338394742
chr8	56218500	56219500	-0.6953392281755305
chr8	56218600	56219600	-0.7235647429409664
chr8	56218700	56219700	-0.4329622987061501
chr8	56218800	56219800	-0.11835903300435235
chr8	56218900	56219900	-0.1879644817685177
chr8	56219000	56220000	-0.7745787200362126
chr8	56219100	56220100	-0.7044648851082442
chr8	56219200	56220200	-0.8867859834888597
chr8	56219300	56220300	-0.6649261575193982
chr8	56219400	56220400	0.2710633989831076
chr8	56219500	56220500	0.4478091750406072
chr8	56219600	56220600	0.6694396614692976
chr8	56219700	56220700	0.5056959012866115
chr8	56219800	56220800	0.5932172349964523
chr8	56219900	56220900	0.4190775276712052
chr8	56220000	56221000	0.6261363049977605
chr8	56220100	56221100	0.8201828171139073
chr8	56220200	56221200	0.4445491705356697
chr8	56220300	56221300	0.6608298015587186
chr8	56220400	56221400	0.3676401233656257
chr8	56220500	56221500	0.6592298548287563
chr8	56220600	56221600	0.6183385048767288
chr8	56220700	56221700	0.968546282825246
chr8	56220800	56221800	0.8938280843260349
chr8	56220900	56221900	0.6307632476624729
chr8	56221000	56222000	0.2986024942673026
chr8	56221100	56222100	-0.05533755685592163
chr8	56221200	56222200	-0.2333391322507961
chr8	56221300	56222300	0.4254371732907698
chr8	56221400	56222400	-0.08775562186299203
chr8	56221500	56222500	-0.17695028662870296
chr8	56221600	56222600	0.05341499633111677
chr8	56221700	56222700	-0.4377917343705143
chr8	56221800	56222800	-0.2514541131629903
chr8	56221900	56222900	-0.4837121864084125
chr8	56222000	56223000	-0.38710861248568057
chr8	56222100	56223100	-0.5561934648507598
chr8	56222200	56223200	-0.1882595044560469
chr8	56222300	56223300	-0.2936266981078842
chr8	56222400	56223400	0.04921219287365401
chr8	56222500	56223500	-0.4786919047339121
chr8	56222600	56223600	0.07378577414588829
chr8	56222700	56223700	0.1628936022546783
chr8	56222800	56223800	-0.6052442636534441
chr8	56222900	56223900	-0.07065480151134583
chr8	56223000	56224000	0.5069619797420496
chr8	56223100	56224100	0.14323764384371754
chr8	56223200	56224200	0.5156989183164342
chr8	56223300	56224300	-0.1619528899057426
chr8	56223400	56224400	-0.03390765302038232
chr8	56223500	56224500	0.4086714553406177
chr8	56223600	56224600	-0.21779739193171688
chr8	56223700	56224700	-0.40966400218333215
chr8	56223800	56224800	0.5888327409750861
chr8	56223900	56224900	0.8387801784082878
chr8	56224000	56225000	0.6340556851410574
chr8	56224100	56225100	1.4304497816443038
chr8	56224200	56225200	1.1302424424714141
chr8	56224300	56225300	1.4928999717016942
chr8	56224400	56225400	1.1318647698747994
chr8	56224500	56225500	0.4760556232744182
chr8	56224600	56225600	0.2271910128717091
chr8	56224700	56225700	0.44651606902576974
chr8	56224800	56225800	-0.15682408726957084
chr8	56224900	56225900	-0.5226509820258367
chr8	56225000	56226000	-1.1325247216405734
chr8	56225100	56226100	-0.9973855123929064
chr8	56225200	56226200	-1.355582020372111
chr8	56225300	56226300	-1.5606732603320643
chr8	56225400	56226400	-1.0102868916069547
chr8	56225500	56226500	-0.4614586404968002
chr8	56225600	56226600	0.07836705536999568
chr8	56225700	56226700	0.7874608654041518
chr8	56225800	56226800	1.0733333275347388
chr8	56225900	56226900	0.5473162551876741
chr8	56226000	56227000	1.5174503870242835
chr8	56226100	56227100	1.0190982734685743
chr8	56226200	56227200	1.3316558065598219
chr8	56226300	56227300	1.4039010852092202
chr8	56226400	56227400	0.9650760767973652
chr8	56226500	56227500	0.7817864111829801
chr8	56226600	56227600	0.6591128689685947
chr8	56226700	56227700	0.3316674625704277
chr8	56226800	56227800	0.3602921144590697
chr8	56226900	56227900	0.7226384210053317
chr8	56227000	56228000	0.47302325456169186
chr8	56227100	56228100	0.4585124400443105
chr8	56227200	56228200	-0.015962961789950474
chr8	56227300	56228300	-0.41405482011347705
chr8	56227400	56228400	-0.4268974988774729
chr8	56227500	56228500	-0.09843659784434892
chr8	56227600	56228600	0.26941531940166064
chr8	56227700	56228700	0.4132712560922861
chr8	56227800	56228800	-0.3731290231869253
chr8	56227900	56228900	-0.01959611922665952
chr8	56228000	56229000	-0.23981973185354846
chr8	56228100	56229100	0.18936092690670814
chr8	56228200	56229200	0.8413347165253894
chr8	56228300	56229300	1.6458206681014222
chr8	56228400	56229400	2.0097606234061742
chr8	56228500	56229500	1.364581655285101
chr8	56228600	56229600	1.3840170952380642
chr8	56228700	56229700	1.3450791992674078
chr8	56228800	56229800	1.7948957227776288
chr8	56228900	56229900	1.9059461712460524
chr8	56229000	56230000	1.5314581466562556
chr8	56229100	56230100	1.1680258808968838
chr8	56229200	56230200	0.8976817429182465
chr8	56229300	56230300	0.2631137111039054
chr8	56229400	56230400	0.19960910311674074
chr8	56229500	56230500	0.9082115832121618
chr8	56229600	56230600	0.34344890556693064
chr8	56229700	56230700	0.3665465445561973
chr8	56229800	56230800	0.6288466859731442
chr8	56229900	56230900	0.1862555348619236
chr8	56230000	56231000	0.15739060693275458
chr8	56230100	56231100	0.12214671821487272
chr8	56230200	56231200	0.9189501412632842
chr8	56230300	56231300	0.9065922307374912
chr8	56230400	56231400	0.7435062118547644
chr8	56230500	56231500	0.6986092641282701
chr8	56230600	56231600	1.3191625044188529
chr8	56230700	56231700	1.2685396587602256
chr8	56230800	56231800	1.1370627948313112
chr8	56230900	56231900	1.1034802016860163
chr8	56231000	56232000	1.481630002946473
chr8	56231100	56232100	1.7556601172291215
chr8	56231200	56232200	0.7497807620686229
chr8	56231300	56232300	1.028993930455884
chr8	56231400	56232400	0.6978607588114512
chr8	56231500	56232500	0.7621699126644004
chr8	56231600	56232600	0.5303838884743568
chr8	56231700	56232700	-0.1316456975168593
chr8	56231800	56232800	0.620358009863313
chr8	56231900	56232900	0.7713566251055995
chr8	56232000	56233000	0.4038458932252952
chr8	56232100	56233100	0.35852128357076873
chr8	56232200	56233200	0.5436835640377922
chr8	56232300	56233300	0.2780524078695453
chr8	56232400	56233400	0.4148764657637164
chr8	56232500	56233500	-0.4413095182603843
chr8	56232600	56233600	-0.3997908487850828
chr8	56232700	56233700	0.32258099749392605
chr8	56232800	56233800	-0.548939243008824
chr8	56232900	56233900	-0.5633783122710307
chr8	56233000	56234000	-0.35088677656748946
chr8	56233100	56234100	-1.1226259086426928
chr8	56233200	56234200	-1.1202130582389227
chr8	56233300	56234300	-0.9061350253889598
chr8	56233400	56234400	-0.9680293789357868
chr8	56233500	56234500	-0.7123364986407097
chr8	56233600	56234600	-0.9078895110248684
chr8	56233700	56234700	-1.2340343643553098
chr8	56233800	56234800	-1.5137400827301692
chr8	56233900	56234900	-1.90641945776224
chr8	56234000	56235000	-1.64081412131761
chr8	56234100	56235100	-0.8910426688858651
chr8	56234200	56235200	-1.4824373894779428
chr8	56234300	56235300	-1.8027483627446883
chr8	56234400	56235400	-2.1695394896314064
chr8	56234500	56235500	-2.1546044060928224
chr8	56234600	56235600	-1.3093660262418965
chr8	56234700	56235700	-0.6859905662623812
chr8	56234800	56235800	-0.2791430494335793
chr8	56234900	56235900	-0.16956945710146426
chr8	56235000	56236000	-0.0591511642417487
chr8	56235100	56236100	-0.3062575640978663
chr8	56235200	56236200	0.4542759403607098
chr8	56235300	56236300	1.1316694425915517
chr8	56235400	56236400	1.6510158740450602
chr8	56235500	56236500	1.668606989427916
chr8	56235600	56236600	0.3608282630432784
chr8	56235700	56236700	-0.6939588103653158
chr8	56235800	56236800	-0.19595748059830176
chr8	56235900	56236900	0.5081430009590349
chr8	56236000	56237000	0.5104543375482928
chr8	56236100	56237100	0.5554204558117527
chr8	56236200	56237200	0.4966311263420229
chr8	56236300	56237300	-0.574089689591345
chr8	56236400	56237400	-0.9291883254328624
chr8	56236500	56237500	-1.2106793367662791
chr8	56236600	56237600	-0.9572489052004174
chr8	56236700	56237700	-0.876106254802166
chr8	56236800	56237800	-1.2502069026080342
chr8	56236900	56237900	-2.0238089152975105
chr8	56237000	56238000	-2.515175184443382
chr8	56237100	56238100	-2.5267924558643537
chr8	56237200	56238200	-2.3295910346581405
chr8	56237300	56238300	-1.485318133656005
chr8	56237400	56238400	-1.662786102692242
chr8	56237500	56238500	-1.2134696221141168
chr8	56237600	56238600	-1.0977788316087616
chr8	56237700	56238700	-0.29848295206083186
chr8	56237800	56238800	-0.4095140972880049
chr8	56237900	56238900	-0.14838732578504846
chr8	56238000	56239000	0.8874804465642809
chr8	56238100	56239100	0.7587963693419867
chr8	56238200	56239200	0.4974104886915856
chr8	56238300	56239300	0.8387617355885426
chr8	56238400	56239400	1.2466787208727077
chr8	56238500	56239500	1.4477971087211006
chr8	56238600	56239600	1.67147391808808
chr8	56238700	56239700	1.2381105487553044
chr8	56239900	56240900	0.8838172351497385
chr8	56240000	56241000	1.408509776122184
chr8	56240100	56241100	0.8871033209738457
chr8	56240200	56241200	0.7709979232432247
chr8	56240300	56241300	0.9041617475786552
chr8	56240400	56241400	0.1961235461918128
chr8	56240500	56241500	0.6087594949040014
chr8	56240600	56241600	0.1276678010607386
chr8	56240700	56241700	-0.4330149632919569
chr8	56240800	56241800	-1.1539317716005169
chr8	56240900	56241900	-0.4520370477452489
chr8	56241000	56242000	-0.7966567832067748
chr8	56241100	56242100	-0.7137814935160548
chr8	56241200	56242200	-1.1114459808606916
chr8	56241300	56242300	-1.016283133014689
chr8	56241400	56242400	-0.4594311846183687
chr8	56241500	56242500	-0.9020982708486118
chr8	56241600	56242600	-0.4035377090622524
chr8	56241700	56242700	-0.11043547059382301
chr8	56241800	56242800	0.5262085592982321
chr8	56241900	56242900	0.11898479946275538
chr8	56242000	56243000	0.2441622395067891
chr8	56242100	56243100	0.8312813497479437
chr8	56242200	56243200	0.780751659162573
chr8	56242300	56243300	0.4780062188123582
chr8	56242400	56243400	-0.05099226791035977
chr8	56242500	56243500	0.06953921172915338
chr8	56242600	56243600	-0.07733806643990583
chr8	56242700	56243700	-0.10525271707296624
chr8	56242800	56243800	-0.8651231012097773
chr8	56242900	56243900	-0.5004273675369281
chr8	56243000	56244000	-0.8926893289838341
chr8	56243100	56244100	-1.3400000768210756
chr8	56243200	56244200	-1.0664373514577183
chr8	56243300	56244300	-1.5596622785854182
chr8	56243400	56244400	-1.6812495157773066
chr8	56243500	56244500	-1.2984169861627142
chr8	56243600	56244600	-1.106343341678575
chr8	56243700	56244700	-1.1445903679778833
chr8	56244800	56245800	0.163974602246855
chr8	56244900	56245900	0.1386610913998497
chr8	56245000	56246000	-0.5706194526562041
chr8	56245100	56246100	-0.3680994068185697
chr8	56246300	56247300	-1.263371845789537
chr8	56246400	56247400	-1.3574089249893586
chr8	56246500	56247500	-1.7651859897410236
chr8	56246600	56247600	-1.5044598738947998
chr8	56246700	56247700	-1.6439187862811753
chr8	56246800	56247800	-1.5792895497047164
chr8	56246900	56247900	-1.6034724406966707
chr8	56247000	56248000	-0.8730406092119124
chr8	56247100	56248100	-1.102888149538224
chr8	56247200	56248200	-0.26540134369969304
chr8	56247300	56248300	-0.2369605351218079
chr8	56247400	56248400	-0.23234522420550235
chr8	56247500	56248500	0.3595991017112077
chr8	56247600	56248600	-0.1268050218011172
chr8	56247700	56248700	0.05570944790632976
chr8	56247800	56248800	-0.26521348535093164
chr8	56247900	56248900	-0.3669055133722892
chr8	56248000	56249000	-0.46523501390186545
chr8	56248100	56249100	-0.4219936816449234
chr8	56248200	56249200	-0.838094135436182
chr8	56248300	56249300	-0.3777833606142789
chr8	56249700	56250700	-1.5571113281618685
chr8	56249800	56250800	-1.4308688211073812
chr8	56249900	56250900	-1.7711475856712708
chr8	56250000	56251000	-1.7374850004752151
chr8	56250100	56251100	-1.341315944742729
chr8	56250200	56251200	-0.7671812994501717
chr8	56250300	56251300	-1.0270332500725383
chr8	56250400	56251400	-0.1292140238914262
chr8	56250500	56251500	0.026657304673943
chr8	56250600	56251600	-0.05142151154692825
chr8	56250700	56251700	0.3906686680214474
chr8	56250800	56251800	0.16116614315053854
chr8	56250900	56251900	0.5559863796664608
chr8	56251000	56252000	0.7041020020384651
chr8	56251100	56252100	0.3773563702405433
chr8	56251200	56252200	-0.34687278830638485
chr8	56251300	56252300	-0.31967755614458715
chr8	56251400	56252400	-0.6536637400708134
chr8	56251500	56252500	-0.451414142149467
chr8	56251600	56252600	-0.9236364920973268
chr8	56251700	56252700	-1.1324184411245892
chr8	56251800	56252800	-0.3829806329232589
chr8	56251900	56252900	-0.5299486627899049
chr8	56252000	56253000	-0.2412050695118181
chr8	56252100	56253100	0.2364153142117721
chr8	56252200	56253200	0.7731442720151489
chr8	56252300	56253300	1.0865843159257866
chr8	56252400	56253400	1.1880545863525145
chr8	56252500	56253500	1.1063748261158566
chr8	56252600	56253600	1.6250806867119345
chr8	56252700	56253700	1.7006647474225314
chr8	56252800	56253800	1.000149439382449
chr8	56252900	56253900	1.3920398406019696
chr8	56253000	56254000	1.1891978062780943
chr8	56253100	56254100	0.6561197096990941
chr8	56253200	56254200	0.364427466747408
chr8	56253300	56254300	-0.020216861810220484
chr8	56253400	56254400	0.036323876292075966
chr8	56253500	56254500	-0.3796787055649821
chr8	56253600	56254600	-0.9918252051970932
chr8	56253700	56254700	-1.358499873541001
chr8	56253800	56254800	-0.9608910658662116
chr8	56253900	56254900	-1.4479874479238746
chr8	56254000	56255000	-1.045006921365832
chr8	56254100	56255100	-1.0036377072238412
chr8	56254200	56255200	-0.35203388963056953
chr8	56254300	56255300	-0.14449379665005002
chr8	56254400	56255400	-0.2626490990275558
chr8	56254500	56255500	-0.4352369757751269
chr8	56254600	56255600	-0.4970630797956543
chr8	56254700	56255700	-0.0206553508932937
chr8	56254800	56255800	-0.5742687680241976
chr8	56254900	56255900	-0.4328387436996027
chr8	56255000	56256000	-1.4331791053006204
chr8	56255100	56256100	-1.249834266134587
chr8	56255200	56256200	-1.9108409078796118
chr8	56255300	56256300	-1.8519237049920767
chr8	56255400	56256400	-2.1824939451423053
chr8	56255500	56256500	-1.832086458184488
chr8	56255600	56256600	-0.6429134296892177
chr8	56255700	56256700	-0.7108984399927494
chr8	56255800	56256800	-0.03834197008253984
chr8	56255900	56256900	0.11647246742213753
chr8	56256000	56257000	1.136042332861449
chr8	56256100	56257100	0.6516717067946095
chr8	56256200	56257200	0.3156068382844399
chr8	56256300	56257300	0.1208928994585006
chr8	56256400	56257400	0.34794150074914953
chr8	56256500	56257500	-0.31531967107536435
chr8	56256600	56257600	-0.6512965834550685
chr8	56256700	56257700	-0.4072909801569056
chr8	56256800	56257800	-0.5726518000400004
chr8	56256900	56257900	-0.4611247030612895
chr8	56257000	56258000	-1.1718158706732662
chr8	56257100	56258100	-1.1291351810928436
chr8	56257200	56258200	-0.4513668816672193
chr8	56257300	56258300	-0.04811516413532135
chr8	56257400	56258400	0.5196479140403146
chr8	56257500	56258500	1.6002649884165203
chr8	56257600	56258600	1.136568645986971
chr8	56257700	56258700	1.1959131560926426
chr8	56257800	56258800	0.6570622414829734
chr8	56257900	56258900	0.14666315614158953
chr8	56258000	56259000	0.63953940910488
chr8	56258100	56259100	0.1982119420315845
chr8	56258200	56259200	0.38228507215739416
chr8	56258300	56259300	0.2692150923980066
chr8	56258400	56259400	-0.4522720376198929
chr8	56258500	56259500	-1.0231980141267107
chr8	56258600	56259600	-0.9901166607037646
chr8	56258700	56259700	-1.3476009457606766
chr8	56260600	56261600	-3.0465840199678484
chr8	56260700	56261700	-3.7964164786084886
chr8	56260800	56261800	-4.891092178096442
chr8	56260900	56261900	-4.803412050823236
chr8	56261000	56262000	-5.997276260699061
chr8	56261100	56262100	-6.968917158120087
chr8	56261200	56262200	-7.336535775178871
chr8	56261300	56262300	-6.9962493405697295
chr8	56261400	56262400	-6.628192739556527
chr8	56261500	56262500	-6.386007906675903
chr8	56261600	56262600	-7.015866287459472
chr8	56261700	56262700	-7.068759148322562
chr8	56261800	56262800	-6.493510646286218
chr8	56261900	56262900	-7.163475765374799
chr8	56262000	56263000	-6.466771679669911
chr8	56262100	56263100	-6.77471686482336
chr8	56262200	56263200	-6.7109328895925175
chr8	56262300	56263300	-7.608643884409671
chr8	56262400	56263400	-8.228407418155014
chr8	56262500	56263500	-8.807081345556536
chr8	56262600	56263600	-8.050540195187324
chr8	56262700	56263700	-7.528468061704311
chr8	56262800	56263800	-7.588116719201344
chr8	56262900	56263900	-7.483009328709858
chr8	56263000	56264000	-7.2705556897823485
chr8	56263100	56264100	-7.473470677099277
chr8	56263200	56264200	-7.764149395593319
chr8	56263300	56264300	-7.310006400272081
chr8	56263400	56264400	-6.767312554563843
chr8	56263500	56264500	-5.461443520111108
chr8	56263600	56264600	-5.561257373172358
chr8	56263700	56264700	-5.693877223183247
chr8	56263800	56264800	-5.303366737585387
chr8	56263900	56264900	-4.723012558678162
chr8	56264000	56265000	-4.583267251067411
chr8	56264100	56265100	-3.1798211917423167
chr8	56264600	56265600	-5.765632442595973
chr8	56264700	56265700	-5.409154055263354
chr8	56264800	56265800	-6.180870691111001
chr8	56264900	56265900	-6.605803118496215
chr8	56265000	56266000	-6.253692074959942
chr8	56265100	56266100	-6.1574016288463165
chr8	56265200	56266200	-5.747242141352321
chr8	56265300	56266300	-5.4648368448068165
chr8	56265400	56266400	-6.066514797486664
chr8	56265500	56266500	-5.528079324494712
chr8	56265600	56266600	-4.5656664108835905
chr8	56265700	56266700	-5.527718035432482
chr8	56265800	56266800	-4.784012358949835
chr8	56265900	56266900	-4.224868321471582
chr8	56266000	56267000	-4.600905698229411
chr8	56266100	56267100	-4.997731262851157
chr8	56266200	56267200	-5.476264115715799
chr8	56266300	56267300	-5.943931945182418
chr8	56266400	56267400	-4.753229022805753
chr8	56266500	56267500	-4.696700130852838
chr8	56266600	56267600	-4.514732078256095
chr8	56266700	56267700	-3.6437494707681903
chr8	56266800	56267800	-3.3598811056909246
chr8	56266900	56267900	-4.049887148120553
chr8	56267000	56268000	-3.11530270009851
chr8	56267100	56268100	-3.24702155781344
chr8	56267200	56268200	-3.2289611178106816
chr8	56267300	56268300	-3.4431799870189286
chr8	56267400	56268400	-3.045955398876127
chr8	56267500	56268500	-2.98292350634557
chr8	56267600	56268600	-3.3361852117419852
chr8	56267700	56268700	-2.7070084993812693
chr8	56267800	56268800	-2.9645257424931337
chr8	56267900	56268900	-2.9631758936594355
chr8	56268000	56269000	-3.8711907252337796
chr8	56268100	56269100	-3.8472748076670964
chr8	56268200	56269200	-3.7290582828269088
chr8	56268300	56269300	-3.13396993602515
chr8	56268400	56269400	-3.1605652409279985
chr8	56268500	56269500	-2.8746738849327618
chr8	56268600	56269600	-2.058585247757759
chr8	56268700	56269700	-2.7669785321114437
chr8	56268800	56269800	-3.0004347350676626
chr8	56268900	56269900	-2.6085897154694537
chr8	56269000	56270000	-2.0155500623959983
chr8	56269100	56270100	-2.4914103077787706
chr8	56269200	56270200	-3.2825864374368776
chr8	56269300	56270300	-2.806821266501524
chr8	56269400	56270400	-3.0088236045465444
chr8	56269500	56270500	-3.403955004332682
chr8	56269600	56270600	-4.322346878573304
chr8	56269700	56270700	-4.612669214483649
chr8	56269800	56270800	-3.8604271529016088
chr8	56269900	56270900	-3.9032087154259885
chr8	56270000	56271000	-4.148475572953799
chr8	56270100	56271100	-3.3428458726707064
chr8	56270200	56271200	-2.8202210769019795
chr8	56270300	56271300	-3.625052722576545
chr8	56270400	56271400	-3.710940851649497
chr8	56270500	56271500	-3.221274043908884
chr8	56272500	56273500	0.9636259557053052
chr8	56272600	56273600	1.095789877039974
chr8	56272700	56273700	1.6079670887806603
chr8	56272800	56273800	1.039990009574063
chr8	56272900	56273900	0.6404496170166238
chr8	56273000	56274000	-0.2547344922198378
chr8	56273100	56274100	-1.3027827491682082
chr8	56273200	56274200	-1.5964765908725247
chr8	56273300	56274300	-1.2471271067182619
chr8	56273400	56274400	-1.7211219177266552
chr8	56273500	56274500	-1.3036019980926674
chr8	56273600	56274600	-2.046032775309889
chr8	56273700	56274700	-2.815869659742393
chr8	56273800	56274800	-2.746656812254939
chr8	56273900	56274900	-2.444851455796192
chr8	56274000	56275000	-2.1094051020034694
chr8	56274100	56275100	-1.7117284950280147
chr8	56274200	56275200	-1.109186608024125
chr8	56274300	56275300	-1.5822422056872512
chr8	56274400	56275400	-0.7493884887608123
chr8	56274500	56275500	-1.000065300095132
chr8	56274600	56275600	-0.1308751437613892
chr8	56274700	56275700	0.2308649526509801
chr8	56274800	56275800	-0.33131073068879696
chr8	56274900	56275900	-1.0380781835707926
chr8	56275000	56276000	-1.1363756416080042
chr8	56275100	56276100	-0.9334250655518472
chr8	56275200	56276200	-1.1330035107843524
chr8	56275300	56276300	-1.3685880261012446
chr8	56275400	56276400	-2.391337639424713
chr8	56275500	56276500	-2.208554860954873
chr8	56275600	56276600	-2.5025233253402277
chr8	56275700	56276700	-2.416508497872561
chr8	56275800	56276800	-2.263967753949214
chr8	56275900	56276900	-1.4924586687489465
chr8	56276000	56277000	-1.4386981188899697
chr8	56276100	56277100	-1.2626040846032875
chr8	56276200	56277200	-1.7766414278088436
chr8	56276300	56277300	-2.3899013330459
chr8	56276400	56277400	-1.384382695132418
chr8	56276500	56277500	-1.6582186194162056
chr8	56276600	56277600	-2.1787771104913287
chr8	56276700	56277700	-2.1826727642260018
chr8	56276800	56277800	-2.1401819059916516
chr8	56276900	56277900	-2.528656058933453
chr8	56277000	56278000	-2.3235265875254885
chr8	56277100	56278100	-1.6190434414081554
chr8	56277200	56278200	-1.5583903695643002
chr8	56277300	56278300	-0.5804049894449042
chr8	56278400	56279400	-1.0993629103630134
chr8	56278500	56279500	-0.9926480519362959
chr8	56278600	56279600	-1.3284051634794556
chr8	56278700	56279700	-1.0578138185017885
chr8	56278800	56279800	-0.9291269793194684
chr8	56278900	56279900	-1.4964517063507032
chr8	56279000	56280000	-1.339049616118562
chr8	56279100	56280100	-2.029354800233921
chr8	56279200	56280200	-1.296185821514428
chr8	56279300	56280300	-1.581489736553998
chr8	56279400	56280400	-1.9587616467034263
chr8	56279500	56280500	-1.0022073849529156
chr8	56279600	56280600	-1.4629779791521202
chr8	56279700	56280700	-1.6068587836031494
chr8	56279800	56280800	-1.453869438000353
chr8	56279900	56280900	-1.057038638504899
chr8	56280000	56281000	-1.8111090906087532
chr8	56280100	56281100	-1.71127581958756
chr8	56280200	56281200	-1.6794879244338057
chr8	56280300	56281300	-2.048000148734914
chr8	56280400	56281400	-2.1500373826404013
chr8	56280500	56281500	-2.9202370813507486
chr8	56280600	56281600	-1.9429002797733816
chr8	56280700	56281700	-2.1963698083113687
chr8	56280800	56281800	-2.511829796158428
chr8	56280900	56281900	-2.092272997915405
chr8	56281000	56282000	-1.0798357290593508
chr8	56281100	56282100	-1.294812925126156
chr8	56281200	56282200	-1.2420423056378471
chr8	56281300	56282300	-0.966027473948462
chr8	56281400	56282400	-1.1128713765119451
chr8	56281500	56282500	-0.4850413624760657
chr8	56281600	56282600	-0.28695083558437523
chr8	56281700	56282700	0.6256993334466219
chr8	56281800	56282800	0.8817450083727085
chr8	56281900	56282900	0.03743480889356157
chr8	56282000	56283000	-0.6783583620485213
chr8	56282500	56283500	-1.3879590220721632
chr8	56282600	56283600	-1.1552402101813153
chr8	56282700	56283700	-1.874145452281081
chr8	56282800	56283800	-1.7105342914104904
chr8	56282900	56283900	-1.6271783953648096
chr8	56283000	56284000	-1.855886303018875
chr8	56283100	56284100	-1.903702174903492
chr8	56283200	56284200	-1.971818503832884
chr8	56283300	56284300	-1.349197720221819
chr8	56283400	56284400	-1.1424516877767992
chr8	56283500	56284500	-0.939403149442473
chr8	56283600	56284600	-2.032288591263949
chr8	56283700	56284700	-1.6292630141470568
chr8	56283800	56284800	-2.055551758070054
chr8	56283900	56284900	-2.137381701857911
chr8	56284000	56285000	-1.932187393133812
chr8	56284100	56285100	-1.9551842817326064
chr8	56284200	56285200	-1.254447603318288
chr8	56285200	56286200	0.6325328843601737
chr8	56285300	56286300	0.480534852627868
chr8	56285400	56286400	0.3752834408492543
chr8	56285500	56286500	0.5560219213549609
chr8	56285600	56286600	-0.3744938923628642
chr8	56285700	56286700	-0.7645919811766188
chr8	56285800	56286800	-1.8536962076703796
chr8	56285900	56286900	-2.6355034444537857
chr8	56286000	56287000	-2.7157264043245872
chr8	56286100	56287100	-2.7347027898419203
chr8	56286200	56287200	-2.9058141020227364
chr8	56286300	56287300	-3.0440337910067647
chr8	56286400	56287400	-2.2296021337909693
chr8	56286500	56287500	-2.2958507710905924
chr8	56286600	56287600	-1.9358789679880144
chr8	56286700	56287700	-1.6087883307556132
chr8	56286800	56287800	-0.8480798815751855
chr8	56286900	56287900	-0.10570278108240933
chr8	56287000	56288000	0.0899066801057572
chr8	56287100	56288100	0.6371280966554982
chr8	56287200	56288200	0.8732904539978542
chr8	56287300	56288300	1.0009732735868109
chr8	56287400	56288400	0.901452707701874
chr8	56287500	56288500	0.8798403274355386
chr8	56287600	56288600	0.8894747903581337
chr8	56287700	56288700	0.5744658623276577
chr8	56287800	56288800	0.5671754677890539
chr8	56287900	56288900	0.8661484273514711
chr8	56288000	56289000	0.8668827728185666
chr8	56288100	56289100	0.4260648733277225
chr8	56288200	56289200	0.5417380298381688
chr8	56288300	56289300	0.3517848503174452
chr8	56288400	56289400	0.1670644967223846
chr8	56288500	56289500	0.8019211105625916
chr8	56288600	56289600	1.3031052748694096
chr8	56288700	56289700	1.7673296439698485
chr8	56288800	56289800	1.4006501063221413
chr8	56288900	56289900	1.093122590304948
chr8	56289000	56290000	0.585991105914925
chr8	56289100	56290100	0.8562881657238417
chr8	56289200	56290200	0.9036072228809188
chr8	56289300	56290300	0.6689195268398265
chr8	56289400	56290400	0.28769657616141103
chr8	56289500	56290500	-0.2587945491711786
chr8	56289600	56290600	-0.8293995973115614
chr8	56289700	56290700	-1.498155973278347
chr8	56289800	56290800	-1.1966469771913844
chr8	56289900	56290900	-0.8029417875841036
chr8	56290000	56291000	-0.8136932655447897
chr8	56290100	56291100	-1.2980522267325727
chr8	56290200	56291200	-1.7168977803657977
chr8	56290300	56291300	-1.7359002335525893
chr8	56290400	56291400	-0.7818631836716646
chr8	56290500	56291500	-0.7257833927303335
chr8	56290600	56291600	-0.7764272405435045
chr8	56290700	56291700	-0.4252687691181274
chr8	56290800	56291800	0.06353524197666871
chr8	56290900	56291900	-0.16934852660022698
chr8	56291000	56292000	-0.29243929056543955
chr8	56291100	56292100	0.1316576630573168
chr8	56291200	56292200	0.2408449565166101
chr8	56291300	56292300	0.2981993715634364
chr8	56291400	56292400	0.2443156512193741
chr8	56291500	56292500	0.6715622413418068
chr8	56291600	56292600	1.081606241018662
chr8	56291700	56292700	1.1690315367388286
chr8	56291800	56292800	-0.28485110876992153
chr8	56291900	56292900	-0.17216097081958945
chr8	56292000	56293000	0.08653421688770335
chr8	56292100	56293100	-0.016052040915510518
chr8	56292200	56293200	0.037962694821891935
chr8	56292300	56293300	-0.2018230922161713
chr8	56292400	56293400	-0.6288048375817021
chr8	56292500	56293500	-1.3480018207525055
chr8	56292600	56293600	-1.776085943632589
chr8	56292700	56293700	-1.9555289578253403
chr8	56292800	56293800	-0.6835807524741645
chr8	56292900	56293900	-0.8609361789511011
chr8	56293000	56294000	-0.9383557143146847
chr8	56293100	56294100	-1.291538202149677
chr8	56294200	56295200	-0.7889299073257023
chr8	56294300	56295300	-1.3987019324745793
chr8	56294400	56295400	-2.2211312622313297
chr8	56294500	56295500	-1.5850720270380474
chr8	56294600	56295600	-1.1369984416508132
chr8	56294700	56295700	-1.1940671219852292
chr8	56294800	56295800	-1.3838388318717356
chr8	56294900	56295900	-0.9909942090233422
chr8	56295000	56296000	-1.0802908380139014
chr8	56295100	56296100	-1.5749465023290026
chr8	56295200	56296200	-1.5869326125127845
chr8	56296200	56297200	0.7859567053037393
chr8	56296300	56297300	0.5340962480420756
chr8	56296400	56297400	0.592038950655881
chr8	56296500	56297500	0.6984286751235387
chr8	56296600	56297600	0.9941573309068154
chr8	56296700	56297700	1.4912304009974886
chr8	56296800	56297800	1.7688732464487804
chr8	56296900	56297900	1.7223897853505803
chr8	56297000	56298000	0.745598874610448
chr8	56297100	56298100	0.03444821737246154
chr8	56297200	56298200	0.007904390740772833
chr8	56297300	56298300	-0.02936766903391448
chr8	56297400	56298400	-0.2696994414774546
chr8	56297500	56298500	-0.2237464345389071
chr8	56297600	56298600	-0.5033376145357028
chr8	56297700	56298700	-1.0132934720174356
chr8	56297800	56298800	-1.6373771592802646
chr8	56297900	56298900	-1.5676960584087998
chr8	56298000	56299000	-0.6212984989244161
chr8	56298100	56299100	0.2897602218653337
chr8	56298200	56299200	0.20084172443964832
chr8	56298300	56299300	0.7401763267909593
chr8	56298400	56299400	1.1413389761239323
chr8	56298500	56299500	1.75099073400445
chr8	56298600	56299600	1.904910800270088
chr8	56298700	56299700	1.9211479656313453
chr8	56298800	56299800	2.438897759714005
chr8	56298900	56299900	2.11869773090792
chr8	56299000	56300000	1.8053787351546142
chr8	56299100	56300100	1.4183625482909978
chr8	56299200	56300200	1.8911149273955403
chr8	56299300	56300300	1.2703584938666428
chr8	56299400	56300400	0.4396164198681038
chr8	56299500	56300500	-0.10138298052131986
chr8	56299600	56300600	0.08358594499285922
chr8	56299700	56300700	0.33959452899784914
chr8	56299800	56300800	0.0374384850387744
chr8	56299900	56300900	0.4179737599255433
chr8	56300000	56301000	0.5225517885712877
chr8	56300100	56301100	1.3549137187233324
chr8	56300200	56301200	1.3417513481026102
chr8	56300300	56301300	1.824002049259388
chr8	56300400	56301400	1.468692739153201
chr8	56300500	56301500	1.16239147078893
chr8	56300600	56301600	0.9731985453783588
chr8	56300700	56301700	0.8357074393945393
chr8	56300800	56301800	1.2690762524215895
chr8	56300900	56301900	0.8747155884559673
chr8	56301000	56302000	0.8755341480589048
chr8	56301100	56302100	0.28949549214123793
chr8	56301200	56302200	0.04509098089590347
chr8	56301300	56302300	-0.32800620251254337
chr8	56301400	56302400	0.6241827127643337
chr8	56301500	56302500	0.7594979139504697
chr8	56301600	56302600	0.8762821304266027
chr8	56302800	56303800	1.1181924330913544
chr8	56302900	56303900	1.8555842850274424
chr8	56303000	56304000	1.8068058999887255
chr8	56303100	56304100	1.5093280273104266
chr8	56303200	56304200	1.794113752021283
chr8	56303300	56304300	1.4300366956505548
chr8	56303400	56304400	1.950905199320044
chr8	56303500	56304500	1.8553508184093923
chr8	56303600	56304600	1.553249100039585
chr8	56303700	56304700	1.4722901449127748
chr8	56303800	56304800	1.5159992722631666
chr8	56303900	56304900	0.9735237638068672
chr8	56304000	56305000	0.9016028579814523
chr8	56304100	56305100	1.3625994646182995
chr8	56304200	56305200	1.1947909614364869
chr8	56304300	56305300	1.3328488733623312
chr8	56304400	56305400	1.1815266424047577
chr8	56304500	56305500	0.542032238857916
chr8	56304600	56305600	1.4567082563571303
chr8	56304700	56305700	0.7858870662357754
chr8	56304800	56305800	0.4197422997622232
chr8	56304900	56305900	1.1579633306074857
chr8	56305000	56306000	0.9381767333822122
chr8	56305100	56306100	0.7699364238454568
chr8	56305200	56306200	0.6729999847355415
chr8	56305300	56306300	0.8352198562242649
chr8	56305400	56306400	0.44859134974500015
chr8	56305500	56306500	0.8132775904958683
chr8	56305600	56306600	0.1686624017286158
chr8	56305700	56306700	0.5606454982678145
chr8	56305800	56306800	0.9544504983183506
chr8	56305900	56306900	0.8477961238743706
chr8	56306000	56307000	1.2904347463061043
chr8	56306100	56307100	1.4917052476167303
chr8	56306200	56307200	0.9902845974094532
chr8	56306300	56307300	0.16492023142493795
chr8	56306400	56307400	0.13141682761855086
chr8	56306500	56307500	0.3788748226637104
chr8	56306600	56307600	0.7325354345912094
chr8	56306700	56307700	0.9509747521210888
chr8	56306800	56307800	1.0918858900977435
chr8	56306900	56307900	1.0984496173848926
chr8	56307000	56308000	0.5403209967213386
chr8	56307100	56308100	0.18321174583775715
chr8	56307200	56308200	0.7464720254861792
chr8	56307300	56308300	1.7262485199121684
chr8	56307400	56308400	1.6277122692036348
chr8	56307500	56308500	1.370353048691305
chr8	56307600	56308600	0.5543267872739093
chr8	56307700	56308700	0.5986319654267955
chr8	56307800	56308800	0.2936524674785725
chr8	56307900	56308900	-0.34667660834230285
chr8	56308000	56309000	0.22180193853555136
chr8	56308100	56309100	-0.5386022653941241
chr8	56308200	56309200	-0.5758799231920516
chr8	56308300	56309300	-0.91574138497289
chr8	56308400	56309400	-0.6967161613012279
chr8	56308500	56309500	-0.6802448609297965
chr8	56308600	56309600	-0.04847297673039507
chr8	56308700	56309700	-0.508665925694881
chr8	56308800	56309800	-0.5341029152096076
chr8	56308900	56309900	0.15544749389420914
chr8	56310700	56311700	0.9860986760838358
chr8	56310800	56311800	0.8797709282892746
chr8	56310900	56311900	1.267912832448574
chr8	56311000	56312000	0.9625762431053275
chr8	56311100	56312100	0.3123708540431977
chr8	56311200	56312200	0.3099505821446698
chr8	56311300	56312300	0.08277241249498675
chr8	56311400	56312400	-0.33164594921549684
chr8	56311500	56312500	-0.7329743807014747
chr8	56311600	56312600	-0.3702653405328325
chr8	56311700	56312700	0.4106669376394329
chr8	56311800	56312800	0.3437566066917885
chr8	56311900	56312900	0.3503262325971981
chr8	56312700	56313700	0.4313965153813341
chr8	56312800	56313800	0.5716988702314412
chr8	56312900	56313900	0.10279603162902323
chr8	56313000	56314000	-0.043066797155835515
chr8	56313100	56314100	-0.005740126494604613
chr8	56313200	56314200	-0.10741121974442733
chr8	56313300	56314300	-0.6065444258199799
chr8	56313400	56314400	-0.9154443791750688
chr8	56313500	56314500	-0.6590412952699429
chr8	56313600	56314600	-0.9507050999088316
chr8	56313700	56314700	-0.8418007689162947
chr8	56313800	56314800	-1.2056153718341294
chr8	56313900	56314900	-0.9104478235540991
chr8	56314000	56315000	-1.0645217871732853
chr8	56314100	56315100	-0.8586412435202945
chr8	56314200	56315200	-1.1109145302546704
chr8	56314300	56315300	-0.8509722192215391
chr8	56314400	56315400	0.3614362328417355
chr8	56314500	56315500	-0.4254829692179739
chr8	56314600	56315600	0.00882092877120402
chr8	56314700	56315700	0.08409951201920791
chr8	56314800	56315800	0.6530150210871511
chr8	56314900	56315900	0.5518922231483876
chr8	56315000	56316000	0.9641508075205865
chr8	56315100	56316100	0.91491611581457
chr8	56315200	56316200	0.8857713455952989
chr8	56315300	56316300	0.9933724963051817
chr8	56315400	56316400	0.4773249976813916
chr8	56315500	56316500	0.3712632854770079
chr8	56315600	56316600	0.4346522093488822
chr8	56315700	56316700	0.4316279091397955
chr8	56315800	56316800	-0.2412409521927084
chr8	56315900	56316900	-0.3216866150513514
chr8	56316000	56317000	-0.550670327415728
chr8	56316100	56317100	-0.42307490766577616
chr8	56316200	56317200	-0.4691108869068773
chr8	56316300	56317300	-0.4379504947050729
chr8	56316400	56317400	-0.7152277418777055
chr8	56316500	56317500	-0.39762257669899664
chr8	56316600	56317600	-0.6977158667057509
chr8	56316700	56317700	-0.7722253027601647
chr8	56316800	56317800	-0.13041970570684366
chr8	56316900	56317900	-0.14216195326598238
chr8	56317000	56318000	-0.18656141323394132
chr8	56317100	56318100	-0.4400183134288139
chr8	56317200	56318200	-0.04080303023044572
chr8	56317300	56318300	-0.01695769981728564
chr8	56317400	56318400	0.1114696342531338
chr8	56317500	56318500	0.6487286997254719
chr8	56317600	56318600	0.5979620103828582
chr8	56317700	56318700	1.3812366639233942
chr8	56317800	56318800	1.270192625406405
chr8	56317900	56318900	1.8929884860207973
chr8	56318000	56319000	1.776493671874699
chr8	56318100	56319100	1.8548932013553905
chr8	56319200	56320200	2.2833871097671947
chr8	56319300	56320300	3.090538233746797
chr8	56319400	56320400	3.0548918186569383
chr8	56319500	56320500	3.5664317736225413
chr8	56319600	56320600	3.45332552403457
chr8	56319700	56320700	3.749372491956371
chr8	56319800	56320800	2.8897871536755715
chr8	56319900	56320900	2.4312169181515406
chr8	56320000	56321000	1.8563775251909325
chr8	56320100	56321100	1.5107406065103572
chr8	56320200	56321200	1.1159946134401104
chr8	56320300	56321300	0.7434128485576419
chr8	56320400	56321400	0.6749377494757542
chr8	56320500	56321500	0.8128928061249128
chr8	56320600	56321600	1.2543674177423676
chr8	56320700	56321700	1.3250515711433637
chr8	56320800	56321800	1.5357215904799582
chr8	56320900	56321900	1.5808551923091299
chr8	56321000	56322000	1.3191308297889246
chr8	56321100	56322100	0.9173841679641872
chr8	56321200	56322200	1.1255123834910477
chr8	56321300	56322300	1.2405877620611747
chr8	56321400	56322400	1.308377048835816
chr8	56321500	56322500	1.292262152103292
chr8	56321600	56322600	0.7790019432312101
chr8	56321700	56322700	0.8393694525105727
chr8	56321800	56322800	1.3559190464734223
chr8	56321900	56322900	1.3058001042896867
chr8	56322000	56323000	1.3175146237632882
chr8	56322100	56323100	1.2048636336668432
chr8	56322200	56323200	0.5247941604188257
chr8	56322300	56323300	0.5686658638172946
chr8	56322400	56323400	-0.24678686946525985
chr8	56322500	56323500	-1.028555552634388
chr8	56322600	56323600	-1.1604794434081294
chr8	56322700	56323700	-1.0924493196799063
chr8	56322800	56323800	-1.6435379406389197
chr8	56322900	56323900	-1.5397665507256808
chr8	56323000	56324000	-1.7251743109187683
chr8	56324100	56325100	-0.8918062792744772
chr8	56324200	56325200	-0.652352644001257
chr8	56324300	56325300	-0.3020162061128197
chr8	56324400	56325400	0.2581842122278652
chr8	56324500	56325500	0.05988498159029415
chr8	56324600	56325600	0.08725917203742069
chr8	56324700	56325700	-0.01700652291258179
chr8	56324800	56325800	0.11182796302762732
chr8	56324900	56325900	0.3875704149984083
chr8	56325000	56326000	-0.15172193158803993
chr8	56325100	56326100	0.14732327180861204
chr8	56325200	56326200	-0.14553277961262184
chr8	56325300	56326300	-0.8457722601189681
chr8	56325400	56326400	-1.6068050623961023
chr8	56325500	56326500	-2.363400162158844
chr8	56325600	56326600	-1.8653620200080507
chr8	56325700	56326700	-2.1705406871413016
chr8	56325800	56326800	-1.7972116246568817
chr8	56325900	56326900	-2.2104766024742197
chr8	56326000	56327000	-2.060642905245572
chr8	56326100	56327100	-2.7423395839788447
chr8	56326200	56327200	-2.1258159005081683
chr8	56326300	56327300	-1.815510733626854
chr8	56326400	56327400	-1.4302220570263504
chr8	56326600	56327600	-0.9222772234588978
chr8	56328900	56329900	-0.060781382656035214
chr8	56329000	56330000	-0.2984362460193592
chr8	56329100	56330100	-0.12633316723556787
chr8	56329200	56330200	-0.3147792913191605
chr8	56329300	56330300	-0.4127964185095862
chr8	56329400	56330400	-1.387029513713628
chr8	56329500	56330500	-2.4466547542138315
chr8	56329600	56330600	-1.2350933517840872
chr8	56329700	56330700	-1.4946154870024186
chr8	56329800	56330800	-1.4196773581713038
chr8	56329900	56330900	-1.1404220533857503
chr8	56330000	56331000	-0.8569955241590272
chr8	56330100	56331100	-0.30161140238525963
chr8	56330200	56331200	-0.5950693213259067
chr8	56330300	56331300	-0.532598800306913
chr8	56330400	56331400	0.1785216819452712
chr8	56330500	56331500	0.7776738973482753
chr8	56330600	56331600	-0.2646850227732254
chr8	56330700	56331700	-0.13056140254957155
chr8	56330800	56331800	0.08681068567760758
chr8	56330900	56331900	-0.2508767486749761
chr8	56331000	56332000	-0.6555805906120171
chr8	56331100	56332100	-0.0062294788176967975
chr8	56331200	56332200	-0.004374062106907471
chr8	56331300	56332300	0.13175641106884392
chr8	56331400	56332400	0.14897971629591394
chr8	56331500	56332500	0.3174825299440934
chr8	56331600	56332600	0.06813098933211825
chr8	56331700	56332700	-0.14610039768673053
chr8	56331800	56332800	-0.8568217215033636
chr8	56331900	56332900	-1.1344133099169935
chr8	56332000	56333000	-1.4177838273230947
chr8	56332100	56333100	-2.3381927047348774
chr8	56332200	56333200	-2.2832449191879585
chr8	56332300	56333300	-2.2515873749246222
chr8	56332400	56333400	-2.675709102970089
chr8	56332500	56333500	-2.804399629019408
chr8	56332600	56333600	-2.9530662513322343
chr8	56332700	56333700	-3.2769948294020486
chr8	56332800	56333800	-3.134854193321005
chr8	56332900	56333900	-2.9592795455356877
chr8	56333000	56334000	-2.942064069241608
chr8	56333100	56334100	-3.093181730506542
chr8	56333200	56334200	-4.294244050059355
chr8	56333300	56334300	-6.133735815322175
chr8	56333400	56334400	-5.980852459864446
chr8	56333500	56334500	-5.8509607514906525
chr8	56333600	56334600	-5.4202247141088895
chr8	56333700	56334700	-4.908354091488327
chr8	56333800	56334800	-4.82169449156742
chr8	56333900	56334900	-4.788709266589897
chr8	56334000	56335000	-5.230383046787691
chr8	56334100	56335100	-5.569399394221064
chr8	56334200	56335200	-4.784435035101863
chr8	56334300	56335300	-4.485509417188476
chr8	56334400	56335400	-5.743242680056943
chr8	56334500	56335500	-6.535626845875099
chr8	56334600	56335600	-7.135898586280612
chr8	56334700	56335700	-8.56803415397706
chr8	56334800	56335800	-9.471583926532432
chr8	56335700	56336700	-9.705168959627864
chr8	56335900	56336900	-9.210806785158
chr8	56336000	56337000	-9.049827823084048
chr8	56336100	56337100	-8.621593196794763
chr8	56336200	56337200	-8.980631933800915
chr8	56336300	56337300	-9.363042493662048
chr8	56336400	56337400	-9.368799946401207
chr8	56336500	56337500	-8.723321636028555
chr8	56336600	56337600	-9.064066346238738
chr8	56336700	56337700	-9.518565650766856
chr8	56336800	56337800	-8.489215673939919
chr8	56336900	56337900	-8.249128215625204
chr8	56337000	56338000	-7.866117986741545
chr8	56337100	56338100	-7.724269138465518
chr8	56337200	56338200	-8.01471996415012
chr8	56337300	56338300	-7.362692094266268
chr8	56337400	56338400	-7.318585195825489
chr8	56337500	56338500	-6.638025922354318
chr8	56337600	56338600	-6.3052780009077045
chr8	56337700	56338700	-5.301697254381134
chr8	56337800	56338800	-4.507704330849808
chr8	56337900	56338900	-4.316375748635168
chr8	56338000	56339000	-5.12570494759257
chr8	56338100	56339100	-5.596523253233452
chr8	56338200	56339200	-4.677011926183475
chr8	56338300	56339300	-4.833750177647209
chr8	56338400	56339400	-4.101553723960455
chr8	56338500	56339500	-4.072594238113143
chr8	56338600	56339600	-4.140877178885397
chr8	56338700	56339700	-3.841487116494685
chr8	56338800	56339800	-4.081039033070486
chr8	56338900	56339900	-4.380738555349138
chr8	56339000	56340000	-3.3712947531447788
chr8	56339100	56340100	-2.594604624085129
chr8	56339200	56340200	-3.126051173804953
chr8	56339300	56340300	-2.3500328975784246
chr8	56339400	56340400	-2.562745887679392
chr8	56339500	56340500	-2.6844306381794785
chr8	56339600	56340600	-2.904187976623477
chr8	56339700	56340700	-3.8349648976732564
chr8	56339800	56340800	-3.686171826259665
chr8	56339900	56340900	-3.91492021555109
chr8	56340000	56341000	-4.1025871329808234
chr8	56340100	56341100	-4.080221561582838
chr8	56340200	56341200	-3.822156790380417
chr8	56340300	56341300	-4.6340838654548655
chr8	56340400	56341400	-4.973084123384081
chr8	56340500	56341500	-4.815129655949058
chr8	56340600	56341600	-3.4950727754244637
chr8	56340700	56341700	-3.325680750167917
chr8	56340800	56341800	-3.006406670838252
chr8	56340900	56341900	-2.6858576262720275
chr8	56341000	56342000	-3.5158846565082835
chr8	56341100	56342100	-3.820479772046653
chr8	56341200	56342200	-3.919782776587248
chr8	56341300	56342300	-4.2739484825712815
chr8	56341400	56342400	-4.265909289548065
chr8	56341500	56342500	-4.7841190377879474
chr8	56341600	56342600	-6.264749877699307
chr8	56341700	56342700	-5.737929784938622
chr8	56341800	56342800	-5.8395304989301655
chr8	56341900	56342900	-5.340343710305853
chr8	56342000	56343000	-4.716288824576059
chr8	56342100	56343100	-4.58677911146281
chr8	56342200	56343200	-4.470906591661215
chr8	56342300	56343300	-3.919981009561929
chr8	56342400	56343400	-3.2460301607175177
chr8	56343900	56344900	-5.378132267894072
chr8	56344000	56345000	-5.914130886646842
chr8	56344100	56345100	-5.851315126658927
chr8	56344200	56345200	-5.997987045296157
chr8	56344300	56345300	-6.6831774063671325
chr8	56344400	56345400	-8.111102369028943
chr8	56344500	56345500	-8.579154250720249
chr8	56344600	56345600	-8.102085525552738
chr8	56344700	56345700	-8.11925840579834
chr8	56344800	56345800	-8.052429234181465
chr8	56344900	56345900	-7.775148639427125
chr8	56345000	56346000	-7.448468881976905
chr8	56345100	56346100	-8.089053710969667
chr8	56345200	56346200	-8.54066795031731
chr8	56345300	56346300	-7.849360260681218
chr8	56345400	56346400	-6.818235008874044
chr8	56345500	56346500	-6.430609270147532
chr8	56345600	56346600	-6.484393775868673
chr8	56345700	56346700	-6.832713037797903
chr8	56346000	56347000	-6.892821559160705
chr8	56347300	56348300	-6.0793552892794605
chr8	56347400	56348400	-6.090619575926348
chr8	56347500	56348500	-5.56772341126587
chr8	56347600	56348600	-5.379108851143744
chr8	56347700	56348700	-4.96756676124925
chr8	56347800	56348800	-5.331949212050518
chr8	56347900	56348900	-4.777846665791915
chr8	56348000	56349000	-4.006522345920347
chr8	56348100	56349100	-3.5798064223677293
chr8	56348200	56349200	-3.8054512877833013
chr8	56348300	56349300	-3.6090699600827767
chr8	56348400	56349400	-3.7117385592343664
chr8	56348500	56349500	-4.29652552376866
chr8	56348600	56349600	-4.7247701831425495
chr8	56348700	56349700	-5.179368813456593
chr8	56348800	56349800	-5.793857817796283
chr8	56348900	56349900	-7.052214538282563
chr8	56349000	56350000	-7.51509209595189
chr8	56349100	56350100	-8.017662163367143
chr8	56349200	56350200	-7.423758241818532
chr8	56349300	56350300	-7.378057350278584
chr8	56349400	56350400	-7.565672666041262
chr8	56349500	56350500	-7.26602445258432
chr8	56349600	56350600	-7.6481116090956425
chr8	56349700	56350700	-7.695651375551576
chr8	56349800	56350800	-7.3846218451213534
chr8	56349900	56350900	-7.63046089863536
chr8	56350000	56351000	-7.375252219720391
chr8	56350100	56351100	-7.4535368256614785
chr8	56350200	56351200	-7.458620829384228
chr8	56350300	56351300	-7.378467370376239
chr8	56350400	56351400	-7.560152076594827
chr8	56350500	56351500	-8.574651168792077
chr8	56350600	56351600	-8.688040071324272
chr8	56350700	56351700	-8.837574318453662
chr8	56350800	56351800	-7.9864225985806785
chr8	56350900	56351900	-7.100950187524734
chr8	56351000	56352000	-6.924518478066661
chr8	56351100	56352100	-6.368409313302097
chr8	56351200	56352200	-6.623992514892168
chr8	56351300	56352300	-6.300113877460506
chr8	56351400	56352400	-5.79517280793483
chr8	56351500	56352500	-6.384745721483459
chr8	56351600	56352600	-7.1044761686609075
chr8	56351700	56352700	-7.084273556072401
chr8	56352100	56353100	-9.055765749655034
chr8	56355600	56356600	-8.707504074107769
chr8	56355700	56356700	-9.888664455341305
chr8	56355800	56356800	-9.011948792372582
chr8	56355900	56356900	-8.702893657342427
chr8	56356000	56357000	-9.725147737947326
chr8	56356100	56357100	-9.517092734513444
chr8	56356200	56357200	-9.43246044244661
chr8	56356300	56357300	-9.221844859945586
chr8	56356400	56357400	-9.739826959020938
chr8	56356500	56357500	-9.326866419542196
chr8	56356600	56357600	-9.639852711387796
chr8	56356700	56357700	-8.750129466694522
chr8	56356800	56357800	-8.971401141744538
chr8	56356900	56357900	-8.684308715502139
chr8	56357000	56358000	-8.461173304733961
chr8	56357100	56358100	-8.921310576668233
chr8	56357200	56358200	-9.121572040574804
chr8	56357300	56358300	-9.041102651361555
chr8	56357400	56358400	-8.261272194504102
chr8	56357500	56358500	-8.258895855056501
chr8	56357600	56358600	-8.602934773895367
chr8	56357700	56358700	-8.347934708436252
chr8	56357800	56358800	-8.17741088656493
chr8	56357900	56358900	-8.910723067142099
chr8	56358000	56359000	-8.93743661814309
chr8	56358100	56359100	-8.48901690896884
chr8	56358200	56359200	-8.002604008658311
chr8	56358300	56359300	-7.705229160084277
chr8	56358400	56359400	-7.548015570779543
chr8	56358500	56359500	-7.423261925467543
chr8	56358600	56359600	-6.841726570743654
chr8	56358700	56359700	-6.027030129003864
chr8	56358800	56359800	-6.743137286368161
chr8	56358900	56359900	-6.416498597729622
chr8	56359000	56360000	-5.537755921106492
chr8	56359100	56360100	-5.538505444617879
chr8	56359200	56360200	-5.9540203235453655
chr8	56359300	56360300	-6.396011934306648
chr8	56359400	56360400	-6.513449203923317
chr8	56359500	56360500	-6.244867538497872
chr8	56359600	56360600	-6.8654024138455085
chr8	56359700	56360700	-7.1873842074918874
chr8	56359800	56360800	-6.578015170788548
chr8	56359900	56360900	-6.177926380769815
chr8	56360000	56361000	-5.899961058574675
chr8	56360100	56361100	-5.340843006886266
chr8	56360200	56361200	-4.819028999583519
chr8	56360300	56361300	-4.183058762278706
chr8	56360400	56361400	-3.439481470249159
chr8	56360500	56361500	-3.296577314096184
chr8	56360600	56361600	-2.3056017837115563
chr8	56360700	56361700	-1.6217876924526329
chr8	56361700	56362700	-5.266927134642471
chr8	56361800	56362800	-5.288436328241566
chr8	56361900	56362900	-5.8044549779031485
chr8	56362000	56363000	-5.992530741225922
chr8	56362100	56363100	-5.7198156136551805
chr8	56362200	56363200	-6.2997041408974574
chr8	56362300	56363300	-6.3288424559957965
chr8	56362400	56363400	-6.391170795381446
chr8	56362500	56363500	-6.836782761276448
chr8	56362600	56363600	-5.381472166025798
chr8	56362700	56363700	-4.647620063918716
chr8	56362800	56363800	-4.357196753628491
chr8	56362900	56363900	-4.054275670910703
chr8	56363000	56364000	-4.721503397774386
chr8	56363100	56364100	-4.498990665164087
chr8	56363200	56364200	-4.724713611601275
chr8	56363300	56364300	-4.621078641605807
chr8	56363400	56364400	-4.690321369649597
chr8	56363500	56364500	-4.337252266454779
chr8	56363600	56364600	-6.106563193684622
chr8	56363700	56364700	-5.236184870391084
chr8	56363800	56364800	-5.545344737728041
chr8	56363900	56364900	-5.750684299546722
chr8	56364000	56365000	-5.455038819664892
chr8	56364100	56365100	-5.813176669720877
chr8	56364200	56365200	-4.857877896326581
chr8	56364300	56365300	-5.002680396802765
chr8	56364400	56365400	-5.330261706724258
chr8	56364500	56365500	-5.7321608994033815
chr8	56364600	56365600	-4.569549526416154
chr8	56364700	56365700	-4.804360670831836
chr8	56364800	56365800	-4.967377888076318
chr8	56364900	56365900	-4.518574710296114
chr8	56365000	56366000	-3.7868331995448403
chr8	56365100	56366100	-3.767256073700245
chr8	56365200	56366200	-3.851397070022171
chr8	56365300	56366300	-3.817181374687244
chr8	56365400	56366400	-3.2179938435270445
chr8	56365900	56366900	-3.707385197014189
chr8	56366000	56367000	-3.531093818263701
chr8	56366100	56367100	-3.7001396485289244
chr8	56366200	56367200	-4.258583639224871
chr8	56366300	56367300	-4.4977687040351935
chr8	56366400	56367400	-4.527161986289324
chr8	56366500	56367500	-4.4469079051886125
chr8	56366600	56367600	-4.1616799622969936
chr8	56366700	56367700	-4.018526463932524
chr8	56366800	56367800	-4.103140440553547
chr8	56366900	56367900	-3.99589653418209
chr8	56367000	56368000	-4.260667534464085
chr8	56367100	56368100	-4.343274894489431
chr8	56367200	56368200	-3.5106132131016103
chr8	56367300	56368300	-3.5499385102284067
chr8	56367400	56368400	-3.438992905060306
chr8	56367500	56368500	-3.375308347088124
chr8	56367600	56368600	-3.713132227111419
chr8	56367700	56368700	-3.6394399710966336
chr8	56367800	56368800	-2.796328052392766
chr8	56367900	56368900	-2.7292428073765858
chr8	56368000	56369000	-2.880702368930782
chr8	56368500	56369500	-2.9900935880655317
chr8	56368600	56369600	-2.405036899511198
chr8	56370900	56371900	-1.3590722951077263
chr8	56371000	56372000	-1.2247487099181906
chr8	56371100	56372100	-1.5649839945152115
chr8	56371200	56372200	-1.806457952981105
chr8	56371300	56372300	-2.731360866453889
chr8	56371400	56372400	-3.1838894265745967
chr8	56371500	56372500	-2.930920714474741
chr8	56371600	56372600	-3.3905099200450133
chr8	56371700	56372700	-3.7466529054198254
chr8	56371800	56372800	-3.9934684159238167
chr8	56371900	56372900	-3.5514327106503494
chr8	56372000	56373000	-4.3176237885460855
chr8	56372100	56373100	-3.6681440636794966
chr8	56372200	56373200	-3.6399451794921567
chr8	56372300	56373300	-2.442035498084743
chr8	56372400	56373400	-2.888982867392522
chr8	56372500	56373500	-3.3362203247357964
chr8	56372600	56373600	-3.4096085873638766
chr8	56372700	56373700	-2.5871674841755707
chr8	56372800	56373800	-2.3131397229612856
chr8	56372900	56373900	-2.9979953446866245
chr8	56373000	56374000	-2.346407324574483
chr8	56373100	56374100	-3.591202258800548
chr8	56373200	56374200	-3.916023406630991
chr8	56373300	56374300	-4.18743340943635
chr8	56373400	56374400	-3.693901076420461
chr8	56373500	56374500	-3.115455964687526
chr8	56373600	56374600	-2.9827960777659843
chr8	56373700	56374700	-3.043105782633486
chr8	56373800	56374800	-3.294829267291606
chr8	56373900	56374900	-2.4734254405422376
chr8	56374000	56375000	-3.162211999607326
chr8	56374100	56375100	-2.3397850324661222
chr8	56374200	56375200	-1.3371092402009048
chr8	56374300	56375300	-1.4846052656662827
chr8	56374400	56375400	-1.1154366191566207
chr8	56374500	56375500	-1.5764435570932125
chr8	56374600	56375600	-1.283461045668636
chr8	56374700	56375700	-1.2678907453034844
chr8	56374800	56375800	-0.9798288591955222
chr8	56374900	56375900	-1.4103223506111933
chr8	56375000	56376000	-0.8278757810775919
chr8	56376200	56377200	-2.1323603454354743
chr8	56376300	56377300	-1.8101813346827096
chr8	56376400	56377400	-0.8683474398953569
chr8	56376500	56377500	-0.2991407579518334
chr8	56376600	56377600	-0.2724105849172575
chr8	56376700	56377700	0.5588314888115793
chr8	56376800	56377800	0.6512589095923681
chr8	56376900	56377900	0.125335824644609
chr8	56377000	56378000	0.5802042720415996
chr8	56377100	56378100	-0.5309472924098246
chr8	56377200	56378200	-0.4675788109624074
chr8	56377300	56378300	-0.8570591111015138
chr8	56377500	56378500	-1.6334547070473786
chr8	56377600	56378600	-1.5228833595069222
chr8	56377700	56378700	-1.5206628648972789
chr8	56377800	56378800	-1.5069271334170706
chr8	56377900	56378900	-1.282602226291925
chr8	56378000	56379000	-2.452650990246934
chr8	56378100	56379100	-1.814929170340468
chr8	56378200	56379200	-1.3721740768940869
chr8	56378300	56379300	-1.4003157240051234
chr8	56378400	56379400	-0.9800872263754892
chr8	56378500	56379500	-1.0297351689459475
chr8	56378600	56379600	-1.4176002639925025
chr8	56378700	56379700	-1.2325640793065358
chr8	56378800	56379800	-1.3583644495194909
chr8	56378900	56379900	-0.6570269335121127
chr8	56379000	56380000	-0.4868823053078375
chr8	56379100	56380100	-0.3557814726517474
chr8	56379200	56380200	-0.3197774239133566
chr8	56379300	56380300	-0.19125990714261906
chr8	56379400	56380400	0.009424405943976278
chr8	56379500	56380500	0.12545930298211275
chr8	56379600	56380600	0.4057819266434377
chr8	56379700	56380700	0.4317301417680558
chr8	56379800	56380800	0.9228678416818012
chr8	56379900	56380900	0.3761577347843838
chr8	56380000	56381000	0.4479910003889053
chr8	56380100	56381100	0.4084560575567358
chr8	56380200	56381200	0.01342447155653752
chr8	56380300	56381300	-0.0392967944838523
chr8	56380400	56381400	-0.013114686476371248
chr8	56380500	56381500	-0.5618591050625635
chr8	56380600	56381600	-0.4494121466262075
chr8	56380700	56381700	-1.0427108393388969
chr8	56380800	56381800	-1.371216662974984
chr8	56380900	56381900	-1.2148377672525377
chr8	56381000	56382000	-1.0951277879003918
chr8	56381100	56382100	-1.2540146560136636
chr8	56381200	56382200	-1.2665711793677856
chr8	56381300	56382300	-1.3752231780843065
chr8	56381400	56382400	-2.455418184608189
chr8	56381500	56382500	-1.4749302090819338
chr8	56381600	56382600	-1.935961757050913
chr8	56381700	56382700	-1.4177770582774842
chr8	56381800	56382800	-1.5212300066879982
chr8	56381900	56382900	-1.857871068924624
chr8	56382000	56383000	-2.1475038756011253
chr8	56382100	56383100	-2.3476935609330805
chr8	56382200	56383200	-2.352402160245532
chr8	56382300	56383300	-2.3843347469646656
chr8	56382800	56383800	-0.621718786188297
chr8	56382900	56383900	-0.5233403837588667
chr8	56383000	56384000	0.00938234286903226
chr8	56383100	56384100	-0.14243237617186855
chr8	56383200	56384200	-0.2901156570694223
chr8	56383300	56384300	-0.3010251931495897
chr8	56383400	56384400	-1.1519716078417963
chr8	56383500	56384500	-1.1370929562014898
chr8	56383600	56384600	-0.7187005715255299
chr8	56383700	56384700	-0.39735170411173903
chr8	56383800	56384800	-0.8034754859320155
chr8	56383900	56384900	-0.6964903043712382
chr8	56384000	56385000	-1.106522927504111
chr8	56384100	56385100	-1.128316647237688
chr8	56384200	56385200	-1.1012042076993218
chr8	56384300	56385300	-1.3196191787352194
chr8	56384400	56385400	-0.8077482922721642
chr8	56384500	56385500	-1.2496617521219806
chr8	56384600	56385600	-1.5983499047748624
chr8	56384700	56385700	-2.575686901889376
chr8	56384800	56385800	-1.6862402191951702
chr8	56384900	56385900	-1.837362243756557
chr8	56385000	56386000	-1.5523701088866013
chr8	56385100	56386100	-1.0932882441027647
chr8	56385200	56386200	-1.0717632011259055
chr8	56385300	56386300	-0.8129895010683507
chr8	56385400	56386400	-0.4238093361750191
chr8	56385500	56386500	0.4531968709720925
chr8	56385600	56386600	0.4679802005237362
chr8	56385700	56386700	1.3998563768355328
chr8	56386500	56387500	-2.255956661447795
chr8	56386600	56387600	-2.049978894027713
chr8	56387700	56388700	-0.5322251456544281
chr8	56387800	56388800	-1.0038242649547109
chr8	56387900	56388900	-1.2698943865677992
chr8	56388000	56389000	-1.241680315731689
chr8	56388100	56389100	-1.1108619920056253
chr8	56388200	56389200	-1.6914098945718856
chr8	56388300	56389300	-1.4485835803947438
chr8	56388400	56389400	-1.4566284473726363
chr8	56388500	56389500	-1.4038748852742051
chr8	56388600	56389600	-1.6909898288515066
chr8	56388700	56389700	-1.3886009601478386
chr8	56388800	56389800	-1.8840197937696328
chr8	56388900	56389900	-2.790826688167413
chr8	56389000	56390000	-2.5770187472485104
chr8	56389100	56390100	-2.6772875443087423
chr8	56389200	56390200	-2.1939380108217708
chr8	56389300	56390300	-2.449023546648233
chr8	56389400	56390400	-1.6341834270004898
chr8	56389500	56390500	-1.5687685411165306
chr8	56390400	56391400	-1.002282398971802
chr8	56390500	56391500	-1.1192185610692034
chr8	56390600	56391600	-0.6711273824971321
chr8	56390700	56391700	-0.8971470273679557
chr8	56390800	56391800	-1.2182016991441116
chr8	56390900	56391900	-1.2464021299281367
chr8	56391000	56392000	-1.3344726710374402
chr8	56391100	56392100	-1.217616688213013
chr8	56391200	56392200	-1.0751412677253689
chr8	56391300	56392300	-0.7801487199903512
chr8	56391400	56392400	-1.2414084368122849
chr8	56391500	56392500	-1.676864094349066
chr8	56391600	56392600	-1.4890558183635962
chr8	56391700	56392700	-1.4535186403021336
chr8	56391800	56392800	-1.1882592169539268
chr8	56391900	56392900	-1.0206899861297611
chr8	56392000	56393000	-0.5906733061050542
chr8	56392100	56393100	-1.0983524497940076
chr8	56392200	56393200	-0.1205124319855184
chr8	56392300	56393300	-0.7197840180707742
chr8	56392400	56393400	-0.3157031733262464
chr8	56392500	56393500	-0.7055798963342469
chr8	56392600	56393600	-1.5441243198592207
chr8	56392700	56393700	-1.3884948181137728
chr8	56392800	56393800	-1.0981354545524094
chr8	56392900	56393900	-1.527070887445885
chr8	56393000	56394000	-1.7343826652513863
chr8	56393100	56394100	-1.1290818981515056
chr8	56393200	56394200	-1.9363826078916933
chr8	56393300	56394300	-2.4245044800696234
chr8	56393400	56394400	-2.320261421994981
chr8	56393500	56394500	-1.4755373568978447
chr8	56394600	56395600	-0.4041763788755948
chr8	56394700	56395700	-0.7692416720816664
chr8	56394800	56395800	-1.226349474113517
chr8	56394900	56395900	-1.0993338136813406
chr8	56395000	56396000	-0.8368676302508082
chr8	56395100	56396100	-0.7992504663887471
chr8	56395200	56396200	-0.6440870678254448
chr8	56395300	56396300	-0.9267015384457468
chr8	56395400	56396400	-1.0966753875295414
chr8	56395500	56396500	-1.1091643811061709
chr8	56395600	56396600	-2.0189462376811016
chr8	56395700	56396700	-1.77075609397093
chr8	56395800	56396800	-1.7577544185707399
chr8	56395900	56396900	-2.272159510466584
chr8	56396000	56397000	-2.4981894970609013
chr8	56396100	56397100	-2.6384456380470516
chr8	56396200	56397200	-2.702529654869302
chr8	56396300	56397300	-2.6832901911006948
chr8	56396400	56397400	-2.6480535385286297
chr8	56396500	56397500	-2.2323188613708065
chr8	56396600	56397600	-1.1598878024201096
chr8	56396700	56397700	-1.1996456246045069
chr8	56396800	56397800	-0.6771510395630224
chr8	56396900	56397900	-0.5508850989852617
chr8	56397000	56398000	-0.691778396357559
chr8	56397100	56398100	-0.27726641427552545
chr8	56397200	56398200	-0.5571937771647079
chr8	56397300	56398300	-0.805598609170453
chr8	56397400	56398400	-0.4101893237465928
chr8	56397500	56398500	-1.3617179028665731
chr8	56398700	56399700	-2.279700142191104
chr8	56398800	56399800	-2.4676895990024943
chr8	56398900	56399900	-2.7305405716716264
chr8	56399000	56400000	-2.808023118147537
chr8	56399100	56400100	-2.612662890762965
chr8	56399200	56400200	-2.6924479118244395
chr8	56399300	56400300	-1.8418987894390637
chr8	56399400	56400400	-1.410871678384847
chr8	56399500	56400500	-0.8680861818998346
chr8	56399600	56400600	-0.6017156280640414
chr8	56399700	56400700	-0.3263842560088078
chr8	56399800	56400800	-0.3808292886354396
chr8	56399900	56400900	0.6418866788461447
chr8	56400700	56401700	-0.8833658262702287
chr8	56400800	56401800	-1.2281789448316207
chr8	56400900	56401900	-1.6181791566883392
chr8	56401000	56402000	-1.5798238035245293
chr8	56401100	56402100	-1.4408725862910614
chr8	56401200	56402200	-1.1443241583078705
chr8	56401300	56402300	-1.1025829186572471
chr8	56401400	56402400	-0.8883834484234331
chr8	56401500	56402500	-1.2219065536986713
chr8	56401600	56402600	-0.7340734793111119
chr8	56401700	56402700	-1.2631995434914975
chr8	56401800	56402800	-1.8370067204911733
chr8	56401900	56402900	-1.3939044494852553
chr8	56402000	56403000	-1.0364925708519992
chr8	56402100	56403100	-1.0870318892518067
chr8	56402200	56403200	-1.4116843981612877
chr8	56402300	56403300	-1.5295190581818503
chr8	56402400	56403400	-1.4797941137574744
chr8	56402500	56403500	-1.231798295391714
chr8	56402600	56403600	-1.4029511603281333
chr8	56402700	56403700	-1.2216806859887672
chr8	56402800	56403800	-0.7720499316717951
chr8	56402900	56403900	-1.0841865433236386
chr8	56403000	56404000	-1.0244526381313224
chr8	56403100	56404100	-1.2549909556021792
chr8	56403200	56404200	-1.5199680419572419
chr8	56403300	56404300	-1.2213827746768318
chr8	56404300	56405300	-1.2573225276031772
chr8	56404400	56405400	-1.4173387452009365
chr8	56404500	56405500	-1.3954298992293617
chr8	56404600	56405600	-1.4066980227520036
chr8	56404700	56405700	-2.1544810162462773
chr8	56404800	56405800	-2.6588476964251964
chr8	56404900	56405900	-2.8239890800493352
chr8	56405000	56406000	-3.0115965572100025
chr8	56405100	56406100	-2.7266041950867628
chr8	56405200	56406200	-2.5341630772056787
chr8	56405300	56406300	-1.6393366870606232
chr8	56405400	56406400	-1.7873551839193325
chr8	56405500	56406500	-1.8302931598181769
chr8	56405600	56406600	-1.2135326531149362
chr8	56405700	56406700	-0.5346085572784927
chr8	56405800	56406800	-0.20898903438245447
chr8	56405900	56406900	-0.5470295837120304
chr8	56406000	56407000	0.09025424563869984
chr8	56406100	56407100	-0.3019483418835132
chr8	56406200	56407200	0.2762556189473838
chr8	56406300	56407300	0.10146199692180433
chr8	56406400	56407400	0.3362546696147431
chr8	56406500	56407500	0.6355263559500436
chr8	56406600	56407600	0.6041465194389388
chr8	56406700	56407700	0.8792980663569346
chr8	56406800	56407800	1.5304239370104435
chr8	56406900	56407900	1.8899208605108155
chr8	56407000	56408000	1.4950384016531928
chr8	56407100	56408100	1.4898465459240504
chr8	56407200	56408200	1.1925757614150467
chr8	56407300	56408300	0.6372511476632499
chr8	56408400	56409400	0.8059920883028361
chr8	56408500	56409500	1.9194529692672568
chr8	56408600	56409600	1.649942415048919
chr8	56408700	56409700	1.2018083781244449
chr8	56408800	56409800	0.4448456156405067
chr8	56408900	56409900	0.21512455358520588
chr8	56409000	56410000	-0.4250288192028906
chr8	56409100	56410100	-0.21097763882480167
chr8	56409200	56410200	-0.4136165995950437
chr8	56409300	56410300	-0.30993643558013345
chr8	56409400	56410400	-0.21643656048526488
chr8	56409500	56410500	-0.6160588200405769
chr8	56409600	56410600	-0.4560842655778167
chr8	56409700	56410700	-0.40669788195983203
chr8	56409800	56410800	-0.2493339287283013
chr8	56409900	56410900	-0.5283432214497176
chr8	56410000	56411000	-0.15423634012311813
chr8	56410100	56411100	-0.4127903729542983
chr8	56410200	56411200	-0.37999511627229576
chr8	56411300	56412300	-1.362285502803274
chr8	56411400	56412400	-1.2033913380822
chr8	56411500	56412500	-0.5031755844654231
chr8	56411600	56412600	-0.33498651796177115
chr8	56411700	56412700	-0.37626733549671415
chr8	56411800	56412800	-0.3495224176326589
chr8	56411900	56412900	-0.4635240311130159
chr8	56412000	56413000	-0.43020434270429914
chr8	56412100	56413100	-0.189429287896583
chr8	56412200	56413200	0.5504177328009888
chr8	56412900	56413900	0.6142224691883458
chr8	56413000	56414000	0.10792152570317683
chr8	56413100	56414100	0.1960228012461242
chr8	56413200	56414200	0.3940095735816603
chr8	56413300	56414300	0.2750065542512061
chr8	56413400	56414400	-0.25294281014054426
chr8	56413500	56414500	-0.434172756622831
chr8	56413600	56414600	-0.8441350035672804
chr8	56413700	56414700	-2.0774082716327067
chr8	56413800	56414800	-1.6802216360035431
chr8	56413900	56414900	-1.5169304135622153
chr8	56414000	56415000	-1.2165555830835637
chr8	56414100	56415100	-1.4300751465488812
chr8	56414200	56415200	-1.69341386476193
chr8	56414300	56415300	-1.479034828228051
chr8	56414400	56415400	-0.4263169635521356
chr8	56414500	56415500	-0.2357167316559943
chr8	56414600	56415600	-0.38090363076047296
chr8	56414700	56415700	-0.16798537762706064
chr8	56414800	56415800	-1.4525697695415432
chr8	56414900	56415900	-1.3887191508458658
chr8	56415000	56416000	-1.6540264275341592
chr8	56415100	56416100	-1.9086386241276645
chr8	56415200	56416200	-2.166509341969769
chr8	56415300	56416300	-2.616352743358298
chr8	56415400	56416400	-3.842893222118229
chr8	56415500	56416500	-4.717569479967024
chr8	56415600	56416600	-5.782543718206378
chr8	56415700	56416700	-6.750262988222962
chr8	56415800	56416800	-7.510117680688733
chr8	56415900	56416900	-8.40946623822906
chr8	56416000	56417000	-8.56911239969408
chr8	56416100	56417100	-8.32231936342391
chr8	56419200	56420200	-8.23413425428291
chr8	56419300	56420300	-8.249831367013227
chr8	56419400	56420400	-8.231971599372258
chr8	56419500	56420500	-8.181142287283548
chr8	56419600	56420600	-8.121964499205863
chr8	56421100	56422100	-5.114984747425755
chr8	56421200	56422200	-4.146955283601816
chr8	56421300	56422300	-3.968292500492304
chr8	56421400	56422400	-3.1376679051609133
chr8	56421500	56422500	-2.6128377079727554
chr8	56421600	56422600	-2.8379080856668906
chr8	56421700	56422700	-2.028147878246524
chr8	56421800	56422800	-1.186998135934653
chr8	56421900	56422900	-1.8548502736516088
chr8	56422000	56423000	-1.5855945711147004
chr8	56422100	56423100	-1.5070716799504928
chr8	56422200	56423200	-1.8424886026888525
chr8	56422300	56423300	-1.7285506492992035
chr8	56422400	56423400	-2.7424320915053038
chr8	56422500	56423500	-2.3503064757600747
chr8	56422600	56423600	-2.3123621656946245
chr8	56422700	56423700	-2.7828918775387783
chr8	56422800	56423800	-2.5899729025855005
chr8	56422900	56423900	-2.3784363079967084
chr8	56423400	56424400	-1.8246526708318644
chr8	56423500	56424500	-2.3711224510437483
chr8	56423600	56424600	-2.980801029443746
chr8	56423700	56424700	-2.679106470929212
chr8	56423800	56424800	-3.1042150869662697
chr8	56423900	56424900	-3.2705816344135017
chr8	56424000	56425000	-3.782486433673073
chr8	56424100	56425100	-3.8573212355377446
chr8	56424200	56425200	-3.6684435247783207
chr8	56424300	56425300	-3.7555482247537486
chr8	56424400	56425400	-3.772396125273432
chr8	56424500	56425500	-3.3671751218372874
chr8	56424600	56425600	-3.3926467598982217
chr8	56424700	56425700	-4.197247768038522
chr8	56424800	56425800	-4.451705382092902
chr8	56424900	56425900	-3.9589238062794414
chr8	56425000	56426000	-3.7398831841075424
chr8	56425100	56426100	-3.582385693023685
chr8	56425200	56426200	-3.8136871150714917
chr8	56425300	56426300	-4.1394979356093975
chr8	56425400	56426400	-3.86573634641504
chr8	56425500	56426500	-3.49994568919065
chr8	56425600	56426600	-2.46157356102344
chr8	56425700	56426700	-2.650744462317048
chr8	56425800	56426800	-2.2466768231560854
chr8	56425900	56426900	-1.8319134605027128
chr8	56426000	56427000	-1.2777964031039784
chr8	56426100	56427100	-1.1541312957537
chr8	56426200	56427200	-1.036973716727332
chr8	56426300	56427300	-1.131377542125417
chr8	56426400	56427400	-1.6113791092606604
chr8	56426500	56427500	-1.912153310057565
chr8	56426600	56427600	-2.2356763536242075
chr8	56426700	56427700	-1.9212549934083991
chr8	56426800	56427800	-2.374675437267256
chr8	56426900	56427900	-2.777381006112688
chr8	56427000	56428000	-3.543887422556729
chr8	56427100	56428100	-3.7161693104483446
chr8	56427200	56428200	-3.4782434211685533
chr8	56427300	56428300	-2.7199249007188704
chr8	56427400	56428400	-2.72039554246041
chr8	56427500	56428500	-2.554309430027177
chr8	56427600	56428600	-3.659498616334551
chr8	56427700	56428700	-3.3832399815527463
chr8	56427800	56428800	-2.734165990580568
chr8	56427900	56428900	-2.220811171133412
chr8	56428000	56429000	-1.639698395295789
chr8	56428100	56429100	-1.5986518846685245
chr8	56428200	56429200	-1.5176130243867565
chr8	56428300	56429300	-1.301401643229209
chr8	56428400	56429400	-0.8791417730128098
chr8	56428500	56429500	-1.133946616198882
chr8	56429500	56430500	-1.4789432734334282
chr8	56429600	56430600	-2.405816062145406
chr8	56429700	56430700	-2.9013411718849422
chr8	56429800	56430800	-2.5902693074635024
chr8	56429900	56430900	-3.1765561589387965
chr8	56430000	56431000	-3.874645575883858
chr8	56430100	56431100	-4.057208289427141
chr8	56430200	56431200	-4.479482768737999
chr8	56430300	56431300	-5.290006428837471
chr8	56430400	56431400	-5.9618068309767285
chr8	56430500	56431500	-6.7047843083630285
chr8	56430600	56431600	-7.373738137261574
chr8	56430700	56431700	-7.5554361825877585
chr8	56430800	56431800	-8.124351272235693
chr8	56430900	56431900	-8.162828474487739
chr8	56431000	56432000	-7.484603964365313
chr8	56431100	56432100	-7.825201182735237
chr8	56431200	56432200	-6.919967015104519
chr8	56431800	56432800	-4.8581788404287884
chr8	56431900	56432900	-4.881926547432963
chr8	56432000	56433000	-5.442603764589448
chr8	56432100	56433100	-5.328783399786738
chr8	56432200	56433200	-5.232030098695339
chr8	56432300	56433300	-5.722463985754678
chr8	56432400	56433400	-4.790915512105387
chr8	56432500	56433500	-4.868130305454709
chr8	56432600	56433600	-5.139473552213242
chr8	56432700	56433700	-5.061596711983992
chr8	56432800	56433800	-4.0734481717353646
chr8	56432900	56433900	-3.974505789375239
chr8	56433000	56434000	-3.610854486216282
chr8	56433100	56434100	-3.1821373215302464
chr8	56433200	56434200	-3.1469366946525104
chr8	56433300	56434300	-2.5355089020578885
chr8	56433400	56434400	-3.199606818001597
chr8	56433500	56434500	-3.2407170839620028
chr8	56433600	56434600	-2.6783689599296245
chr8	56433700	56434700	-2.368772154003894
chr8	56433800	56434800	-1.4044531307304673
chr8	56433900	56434900	-1.0920233735509175
chr8	56434000	56435000	-0.7876460046966702
chr8	56434100	56435100	-0.37962010925963696
chr8	56434200	56435200	-1.0405350793090882
chr8	56434300	56435300	-0.9807156709628424
chr8	56434400	56435400	-1.097576575193785
chr8	56434500	56435500	-1.159751960155523
chr8	56434600	56435600	-1.3256297090733868
chr8	56434700	56435700	-0.6155010608216475
chr8	56434800	56435800	-0.34845153841993465
chr8	56434900	56435900	-0.03288989450543277
chr8	56435000	56436000	-0.06319482696442454
chr8	56435100	56436100	-0.0015467147026216582
chr8	56435200	56436200	-0.029878507402671162
chr8	56435300	56436300	-0.4947828927404188
chr8	56435400	56436400	-0.5125196707783847
chr8	56435500	56436500	-0.7891907239363225
chr8	56435600	56436600	-0.7477765058478145
chr8	56435700	56436700	-0.958603624072681
chr8	56435800	56436800	-1.7876026096364157
chr8	56435900	56436900	-1.8262683197211824
chr8	56436000	56437000	-1.9549942522128496
chr8	56436100	56437100	-1.8298477855008213
chr8	56436200	56437200	-1.0952533011795682
chr8	56436300	56437300	-0.09544505107871044
chr8	56436400	56437400	-0.12887355348244192
chr8	56436500	56437500	0.041312471174090516
chr8	56436600	56437600	0.07956352420364254
chr8	56436700	56437700	0.366981913541118
chr8	56436800	56437800	-0.252328924341682
chr8	56436900	56437900	-1.0809161049859497
chr8	56437000	56438000	-1.0404887101823843
chr8	56437100	56438100	-0.7813121173415892
chr8	56437200	56438200	-0.7504858471961231
chr8	56437300	56438300	-0.966996321511855
chr8	56437400	56438400	-0.4980020952296657
chr8	56437500	56438500	-0.8575733075226614
chr8	56437600	56438600	-0.9737831137471146
chr8	56437700	56438700	-1.6332963074733502
chr8	56438800	56439800	-1.5695044424491915
chr8	56438900	56439900	-1.3742600477085591
chr8	56439000	56440000	-0.8647000107502346
chr8	56439100	56440100	-0.724917306405773
chr8	56439200	56440200	0.3628395113840743
chr8	56439300	56440300	-0.041874665536490434
chr8	56439400	56440400	-0.058530623477975524
chr8	56439500	56440500	-0.2627943537896126
chr8	56439600	56440600	-0.2862748949096957
chr8	56439700	56440700	-0.3843199753834476
chr8	56439800	56440800	-0.1648889742541276
chr8	56439900	56440900	0.10358455174466227
chr8	56440000	56441000	-0.3496238936855543
chr8	56440100	56441100	-0.16102658913079304
chr8	56440200	56441200	-0.39064955511708616
chr8	56440300	56441300	0.4892972170969126
chr8	56440400	56441400	0.7908128224815717
chr8	56440500	56441500	1.1412332400842655
chr8	56440600	56441600	1.2643153047557765
chr8	56440700	56441700	1.3332555045572745
chr8	56440800	56441800	0.8724293543991356
chr8	56440900	56441900	0.9417349572744228
chr8	56441000	56442000	1.0266334091167357
chr8	56441100	56442100	1.1909597292444891
chr8	56441200	56442200	0.4288998603659616
chr8	56441300	56442300	-0.4853295285596008
chr8	56441400	56442400	-0.9635229907876098
chr8	56441500	56442500	-1.3403686439542266
chr8	56441600	56442600	-1.4693170810023417
chr8	56441700	56442700	-1.6953023898326147
chr8	56441800	56442800	-0.9888511492227144
chr8	56445900	56446900	1.5271745930420042
chr8	56446000	56447000	1.7853313891059064
chr8	56446100	56447100	1.7918665934525353
chr8	56446200	56447200	1.121157784589664
chr8	56446300	56447300	1.0303355679445276
chr8	56446400	56447400	1.19261528512064
chr8	56446500	56447500	1.4831661122858562
chr8	56446600	56447600	1.2797390464123322
chr8	56446700	56447700	1.0222334423952002
chr8	56446800	56447800	0.4760896846133297
chr8	56446900	56447900	0.5163853972982064
chr8	56447000	56448000	0.3060592585479781
chr8	56447100	56448100	0.6708898950082605
chr8	56447200	56448200	1.5853091949433415
chr8	56447300	56448300	1.5800033793934527
chr8	56447400	56448400	1.3052267042379841
chr8	56447500	56448500	1.0270050832213424
chr8	56448000	56449000	0.6147603696871283
chr8	56448100	56449100	0.33500152509301
chr8	56448200	56449200	0.05566328550995443
chr8	56448300	56449300	0.25332658016092313
chr8	56448400	56449400	-0.10196320958670882
chr8	56448500	56449500	0.3224164196391334
chr8	56448600	56449600	0.3244279977851729
chr8	56448700	56449700	-0.024371531675812085
chr8	56448800	56449800	0.4965799472161749
chr8	56448900	56449900	-0.17528257018420926
chr8	56449000	56450000	-0.09319420202237665
chr8	56449100	56450100	0.2129146416124032
chr8	56449200	56450200	-0.029870782055848723
chr8	56449300	56450300	-0.6007525035303442
chr8	56449400	56450400	0.08998305492576797
chr8	56449500	56450500	0.1164529531539389
chr8	56449600	56450600	0.211395738538507
chr8	56449700	56450700	-0.4933138847167046
chr8	56449800	56450800	-0.4189286336329774
chr8	56449900	56450900	-0.02639490653844289
chr8	56450000	56451000	0.274539111631186
chr8	56450100	56451100	0.10410801400695026
chr8	56450200	56451200	0.3778546636785073
chr8	56450300	56451300	0.7456819541462225
chr8	56450400	56451400	-0.5989822601194792
chr8	56450500	56451500	-1.2448394563092315
chr8	56450600	56451600	-1.044478859168595
chr8	56450700	56451700	-1.161255317601268
chr8	56450800	56451800	-1.2296672150597168
chr8	56450900	56451900	-0.8025116248087338
chr8	56451000	56452000	-0.40924512553053255
chr8	56453400	56454400	1.394677873121649
chr8	56453500	56454500	1.4120887029746092
chr8	56453600	56454600	1.9751649299664733
chr8	56453700	56454700	1.6685288154967604
chr8	56453800	56454800	1.4260970579125596
chr8	56453900	56454900	1.4634735994910528
chr8	56454000	56455000	1.4320735143438001
chr8	56454100	56455100	1.2321545098010338
chr8	56454200	56455200	1.0522678984398233
chr8	56454300	56455300	1.2064934826489508
chr8	56454400	56455400	1.2940868508050285
chr8	56454500	56455500	0.7210877324738202
chr8	56454600	56455600	0.2945117790661012
chr8	56454700	56455700	0.013254079665712971
chr8	56454800	56455800	-0.327827427137432
chr8	56454900	56455900	-0.7757146649586245
chr8	56455000	56456000	-1.241097242265028
chr8	56455100	56456100	-1.1128929513226566
chr8	56455200	56456200	-1.3771739590279843
chr8	56455300	56456300	-1.989608146152319
chr8	56455400	56456400	-2.1882297737451344
chr8	56455500	56456500	-2.3904346624062
chr8	56455600	56456600	-2.4441449338701915
chr8	56455700	56456700	-2.7398526805687213
chr8	56455800	56456800	-1.870057099132004
chr8	56455900	56456900	-1.5896980651313035
chr8	56456000	56457000	-1.1025240470826771
chr8	56456100	56457100	-1.6590277170308383
chr8	56456200	56457200	-1.3057712534572332
chr8	56456300	56457300	-0.5124668784341927
chr8	56456400	56457400	-0.8444220813778875
chr8	56456500	56457500	-0.3106427761001831
chr8	56456600	56457600	-0.6515342698726346
chr8	56456700	56457700	0.3646158297278012
chr8	56456800	56457800	0.18215210203521207
chr8	56456900	56457900	0.22345257992322
chr8	56457000	56458000	0.27940539697910094
chr8	56457100	56458100	0.5433761229565692
chr8	56457200	56458200	0.0008973252095968554
chr8	56457300	56458300	0.10734586697428074
chr8	56457400	56458400	0.57164976957252
chr8	56457500	56458500	0.4097448679598872
chr8	56457600	56458600	0.644642839822155
chr8	56457700	56458700	0.15992092020605594
chr8	56457800	56458800	-0.30630584613302675
chr8	56457900	56458900	0.2931482901572352
chr8	56458000	56459000	-0.611565924782729
chr8	56458100	56459100	-0.5529453583805592
chr8	56458200	56459200	-0.4242681752770657
chr8	56458300	56459300	-1.365641689988598
chr8	56458400	56459400	-1.5693543858449237
chr8	56458500	56459500	-0.5103591718144888
chr8	56458600	56459600	-0.3304416655610315
chr8	56458700	56459700	0.11082637431297428
chr8	56458800	56459800	0.6162556330799173
chr8	56458900	56459900	0.4468609727422927
chr8	56459000	56460000	0.8003335151518335
chr8	56459100	56460100	0.9092868219901924
chr8	56459200	56460200	0.9221346856848324
chr8	56459300	56460300	1.3587460343291091
chr8	56459400	56460400	1.027347303586497
chr8	56459500	56460500	-0.18137425693971146
chr8	56459600	56460600	-0.8616684064316575
chr8	56459700	56460700	-1.1498215148382636
chr8	56459800	56460800	-1.813488981343769
chr8	56459900	56460900	-2.260967291059328
chr8	56460000	56461000	-1.9484615954366769
chr8	56460100	56461100	-2.2446013165805767
chr8	56460200	56461200	-1.9587015905397789
chr8	56460300	56461300	-1.8953902408018373
chr8	56460400	56461400	-1.5513471690383007
chr8	56460500	56461500	-1.0731068436698197
chr8	56460600	56461600	-0.7955231046049356
chr8	56460700	56461700	-0.9810393966829992
chr8	56460800	56461800	-0.3247799028648485
chr8	56461900	56462900	1.2443129938825277
chr8	56462000	56463000	1.5629256708873456
chr8	56462100	56463100	1.6387457523349112
chr8	56462200	56463200	1.2203645080667325
chr8	56462300	56463300	1.176661004882283
chr8	56462400	56463400	0.5860852773340607
chr8	56462500	56463500	0.18901933737184648
chr8	56462600	56463600	0.16411871495098712
chr8	56462700	56463700	0.13084955560879408
chr8	56462800	56463800	-0.10084857127112704
chr8	56462900	56463900	-0.7104266538215397
chr8	56463000	56464000	-0.6665525251224711
chr8	56463100	56464100	-0.9793150714696202
chr8	56463200	56464200	-0.6615334361904333
chr8	56463300	56464300	-1.633317212650171
chr8	56463400	56464400	-2.2299152630642882
chr8	56463500	56464500	-1.8842388333551108
chr8	56463600	56464600	-2.1313660303849926
chr8	56463700	56464700	-2.362230600104652
chr8	56463800	56464800	-2.355107690183338
chr8	56463900	56464900	-2.1722367429371854
chr8	56464000	56465000	-2.4577304203478656
chr8	56464100	56465100	-2.3664791147709727
chr8	56464200	56465200	-1.6561056132031646
chr8	56464300	56465300	-1.0873632182733834
chr8	56464400	56465400	-0.20840611186608024
chr8	56464500	56465500	-1.318363389391275
chr8	56464600	56465600	-1.6887001692183372
chr8	56464700	56465700	-1.3975702844355868
chr8	56464800	56465800	-1.1798157222691228
chr8	56464900	56465900	-1.2360177022089225
chr8	56465000	56466000	-1.8922010998530852
chr8	56465100	56466100	-1.885173566462444
chr8	56465200	56466200	-2.198286739551982
chr8	56465300	56466300	-1.8475207244197869
chr8	56465400	56466400	-2.0584121663703923
chr8	56465500	56466500	-0.6824676759209415
chr8	56465600	56466600	-0.6305875239713117
chr8	56465700	56466700	-0.8107854478749034
chr8	56465800	56466800	-0.9438310058033622
chr8	56465900	56466900	-1.0437686616134776
chr8	56466000	56467000	-0.5337632062806861
chr8	56466100	56467100	-0.13533261935558585
chr8	56466200	56467200	-0.4887887356342294
chr8	56466300	56467300	-0.6660245086770953
chr8	56466400	56467400	-0.7613156617835661
chr8	56466500	56467500	-1.5266397984698383
chr8	56466600	56467600	-1.9695797086148337
chr8	56466700	56467700	-1.6425580401413091
chr8	56466800	56467800	-1.2430606998563694
chr8	56466900	56467900	-0.7511523170054427
chr8	56467000	56468000	-0.8418739072292584
chr8	56467100	56468100	-0.857641321724124
chr8	56467200	56468200	-0.6892484235108709
chr8	56467300	56468300	-0.3667586582618549
chr8	56467400	56468400	-0.5409474614156686
chr8	56468500	56469500	-0.00011921286917060864
chr8	56468600	56469600	-0.2510000946233639
chr8	56468700	56469700	-0.1774779298682491
chr8	56468800	56469800	-0.6014453732460722
chr8	56468900	56469900	-0.4068513745695369
chr8	56469000	56470000	-0.48957268755485084
chr8	56469100	56470100	0.09787350399595098
chr8	56469200	56470200	0.1165037797757662
chr8	56469300	56470300	0.3217536785548712
chr8	56469400	56470400	0.20854853185317068
chr8	56469500	56470500	-0.1350442339068644
chr8	56469600	56470600	-0.7599990619804847
chr8	56469700	56470700	-0.981791169617082
chr8	56469800	56470800	-0.37284786786585145
chr8	56469900	56470900	-1.0281491907020444
chr8	56470000	56471000	-0.9255780761378261
chr8	56470100	56471100	-0.5075351419087761
chr8	56470200	56471200	-0.5207170677560927
chr8	56470300	56471300	-0.9808405980212817
chr8	56470400	56471400	-0.9994302706243292
chr8	56470500	56471500	0.3830229386232071
chr8	56470600	56471600	0.9876310756249984
chr8	56470700	56471700	1.1246326573747552
chr8	56470800	56471800	1.1636806530500592
chr8	56470900	56471900	1.4136277851373389
chr8	56471000	56472000	1.877679667649814
chr8	56471100	56472100	1.2805606035930879
chr8	56471200	56472200	1.017600838889963
chr8	56471300	56472300	0.9860372293168882
chr8	56471400	56472400	0.7476565138824299
chr8	56471500	56472500	-0.34724415557356986
chr8	56471600	56472600	0.001383202132644306
chr8	56471700	56472700	-0.014559600150037743
chr8	56471800	56472800	-0.15740719025226002
chr8	56471900	56472900	-0.14008207813159165
chr8	56472000	56473000	0.12830969777630544
chr8	56472100	56473100	0.2750350785685561
chr8	56472200	56473200	-0.17704851681823425
chr8	56472300	56473300	0.2740531483357293
chr8	56472400	56473400	0.8966824171038569
chr8	56472500	56473500	1.223530451911626
chr8	56472600	56473600	1.2731082246530492
chr8	56472700	56473700	1.6717064676607956
chr8	56472800	56473800	0.6371167377712058
chr8	56472900	56473900	0.4659182959462404
chr8	56473000	56474000	0.582558553330111
chr8	56473100	56474100	-0.4462494677693668
chr8	56473200	56474200	-0.24577906657404003
chr8	56473300	56474300	-0.8372472499743782
chr8	56473400	56474400	-1.362372461778693
chr8	56473500	56474500	-1.6571156625100902
chr8	56473600	56474600	-1.7906439413032336
chr8	56473700	56474700	-2.414587756787589
chr8	56473800	56474800	-1.4689040274341931
chr8	56473900	56474900	-1.0987599077688377
chr8	56474000	56475000	-1.7256322509805413
chr8	56474100	56475100	-0.2238944737104044
chr8	56474200	56475200	-0.21596449037831905
chr8	56474300	56475300	-0.1455620670139122
chr8	56474400	56475400	-0.030664182554011377
chr8	56474500	56475500	-0.07689729767829853
chr8	56474600	56475600	-0.2446880670491513
chr8	56474700	56475700	-0.13779054791795073
chr8	56474800	56475800	-0.07134588167212785
chr8	56474900	56475900	-0.2298710246650315
chr8	56475000	56476000	0.33520895388783206
chr8	56475100	56476100	-0.4772059208951132
chr8	56475200	56476200	-0.696912846975735
chr8	56476100	56477100	0.9392414987021545
chr8	56476200	56477200	0.9255321085185424
chr8	56476300	56477300	0.7603725388243923
chr8	56476400	56477400	0.5709424071762361
chr8	56476500	56477500	0.7446866190798372
chr8	56476600	56477600	0.6267016564114883
chr8	56476700	56477700	0.6889599234585243
chr8	56476800	56477800	0.5774093373428285
chr8	56476900	56477900	0.5597491378607855
chr8	56477000	56478000	0.21386388699493403
chr8	56477100	56478100	-0.06258591699329816
chr8	56477600	56478600	-0.049549593991364736
chr8	56477700	56478700	0.11894655378190867
chr8	56477800	56478800	0.0032072805175270697
chr8	56477900	56478900	-0.1281697250499861
chr8	56478000	56479000	-0.4250783500125
chr8	56478100	56479100	-0.6536738586342876
chr8	56478200	56479200	-0.10856020770685212
chr8	56478300	56479300	-0.6918346069949945
chr8	56478400	56479400	-1.31001001273459
chr8	56478500	56479500	-1.4112318299376805
chr8	56478600	56479600	-0.9905808763464602
chr8	56478700	56479700	-1.2272459393087023
chr8	56478800	56479800	-0.33578985002336764
chr8	56478900	56479900	-0.4495787944463833
chr8	56479000	56480000	-0.27038067432212715
chr8	56479100	56480100	0.3511032219550885
chr8	56479200	56480200	-0.5980305957117766
chr8	56479300	56480300	-0.2314591303357781
chr8	56479400	56480400	0.5299725866409191
chr8	56479500	56480500	0.9994577069507282
chr8	56479600	56480600	0.6323291651894456
chr8	56479700	56480700	0.7278864148166327
chr8	56479800	56480800	-0.0465707888931686
chr8	56479900	56480900	0.18165114883626696
chr8	56480000	56481000	0.4822438539323943
chr8	56480500	56481500	-0.8448491862566829
chr8	56480600	56481600	-1.051535524991407
chr8	56480700	56481700	-1.1819601184808202
chr8	56480800	56481800	-1.1723629196927698
chr8	56480900	56481900	-1.1873250954673369
chr8	56481000	56482000	-1.509862871239542
chr8	56481100	56482100	-1.0679656630181449
chr8	56481200	56482200	-1.0598866804760652
chr8	56481300	56482300	-1.4418666010068009
chr8	56481400	56482400	-1.5065255433462568
chr8	56481500	56482500	-1.3059963870293485
chr8	56481600	56482600	-1.2233300163292813
chr8	56481700	56482700	-1.0641863057522858
chr8	56481800	56482800	-0.8610378672644645
chr8	56481900	56482900	0.08450238092595493
chr8	56482000	56483000	0.32739256285424984
chr8	56482100	56483100	0.4513594405669014
chr8	56482200	56483200	0.6145222291751485
chr8	56482300	56483300	0.6757141033673272
chr8	56482400	56483400	0.5989078888240894
chr8	56482500	56483500	0.17209243088821294
chr8	56482600	56483600	0.4219067138787967
chr8	56482700	56483700	0.1306222893485958
chr8	56482800	56483800	0.11348446240846928
chr8	56482900	56483900	-0.7566638373101465
chr8	56483000	56484000	-0.8641357146434732
chr8	56483100	56484100	-1.2908881074729557
chr8	56483200	56484200	-1.3678879287445662
chr8	56483300	56484300	-1.5747362217053031
chr8	56483400	56484400	-0.6833701918937662
chr8	56483500	56484500	-0.13581164884620367
chr8	56483600	56484600	0.15815030971699975
chr8	56483700	56484700	0.4818589333270609
chr8	56483800	56484800	0.6625714837788149
chr8	56483900	56484900	1.0879711803747982
chr8	56485000	56486000	-1.525524902941862
chr8	56485100	56486100	-1.1391596879562065
chr8	56485200	56486200	-0.8185393116303784
chr8	56485300	56486300	-0.43955624274651095
chr8	56485400	56486400	-0.4333565772207703
chr8	56485500	56486500	-0.8202505313269861
chr8	56485600	56486600	-0.8082804991194512
chr8	56485700	56486700	-0.9848603725690106
chr8	56485800	56486800	-0.8444287664361138
chr8	56485900	56486900	-1.0896751511807383
chr8	56486000	56487000	-1.2331630794958308
chr8	56486100	56487100	-1.0997579864519178
chr8	56486200	56487200	-1.433716148105705
chr8	56486300	56487300	-1.685861460507184
chr8	56486400	56487400	-1.5275318109256883
chr8	56486500	56487500	-1.3208682396503948
chr8	56486600	56487600	-1.8340447927556518
chr8	56486700	56487700	-1.4882554702688608
chr8	56486800	56487800	-1.3298074596671698
chr8	56486900	56487900	-1.9450676946102377
chr8	56487000	56488000	-1.0885046603341353
chr8	56487100	56488100	-1.4247867125686438
chr8	56487200	56488200	-1.3815837105123052
chr8	56487300	56488300	-1.364245359549306
chr8	56487400	56488400	-1.3629864218582648
chr8	56487500	56488500	-1.3042893990546367
chr8	56487600	56488600	-0.7251726355392898
chr8	56487700	56488700	-1.3603637056754705
chr8	56487800	56488800	-1.6249933406924189
chr8	56487900	56488900	-0.7820482878198978
chr8	56488000	56489000	-1.5674926904960247
chr8	56488100	56489100	-2.0161204488453865
chr8	56488200	56489200	-1.9542421666076688
chr8	56488300	56489300	-1.856334429714408
chr8	56488400	56489400	-1.2174978955077735
chr8	56488500	56489500	-1.258544294279502
chr8	56488600	56489600	-1.0820005365511105
chr8	56488700	56489700	-0.7465882378625689
chr8	56488800	56489800	-0.4734083212783883
chr8	56488900	56489900	-0.6421895081853715
chr8	56489000	56490000	0.12225501780327405
chr8	56489100	56490100	-0.5226861093128881
chr8	56489200	56490200	-0.17348235765771938
chr8	56489300	56490300	-0.15355400465669886
chr8	56489400	56490400	-0.6742088430584995
chr8	56489500	56490500	-0.6472195381744605
chr8	56489600	56490600	-0.37474347002718394
chr8	56489700	56490700	-0.1943916552208316
chr8	56489800	56490800	-0.14978179623525514
chr8	56491800	56492800	-1.414778706947185
chr8	56491900	56492900	-1.4454529960430125
chr8	56492000	56493000	-1.2472679149155015
chr8	56492100	56493100	-0.9199605721278448
chr8	56492200	56493200	-1.6916321479170056
chr8	56492300	56493300	-1.4831101303397711
chr8	56492400	56493400	-1.4105774426120807
chr8	56492500	56493500	-1.7589303057131953
chr8	56492600	56493600	-1.5795944981833518
chr8	56492700	56493700	-1.0123564174543966
chr8	56494100	56495100	-0.1623658569339365
chr8	56494200	56495200	-0.5269784517981657
chr8	56494300	56495300	0.07393495851570665
chr8	56494400	56495400	0.07169370731405335
chr8	56494500	56495500	-0.04849628659355931
chr8	56494600	56495600	0.5162923590240084
chr8	56494700	56495700	0.4361271978691284
chr8	56494800	56495800	1.0524732976541242
chr8	56494900	56495900	1.0304852940096167
chr8	56495000	56496000	1.1552268236832361
chr8	56495100	56496100	1.285914575855022
chr8	56495200	56496200	1.6033070282462227
chr8	56495300	56496300	1.4567926675186469
chr8	56495400	56496400	1.6713286529008515
chr8	56495500	56496500	1.6015631797570906
chr8	56495600	56496600	0.964825521954314
chr8	56495700	56496700	1.3170966754787972
chr8	56495800	56496800	0.904096049016226
chr8	56495900	56496900	0.5401228386677716
chr8	56496000	56497000	0.5577884301295876
chr8	56496100	56497100	-0.2539001559308655
chr8	56496200	56497200	-0.5142156575483487
chr8	56496300	56497300	-0.6426961767410173
chr8	56496400	56497400	-1.0480086174944458
chr8	56496500	56497500	-0.7822349263097158
chr8	56496600	56497600	-1.0057533108595722
chr8	56496700	56497700	-0.7220934287574449
chr8	56496800	56497800	-1.0985938848686871
chr8	56496900	56497900	-1.0382960026234722
chr8	56497000	56498000	-0.9812547068674882
chr8	56497100	56498100	-0.3517010675048452
chr8	56497200	56498200	0.032215796281563465
chr8	56497300	56498300	-0.37809586536616496
chr8	56497400	56498400	-0.2317637401683535
chr8	56497500	56498500	-0.1367893449790336
chr8	56499000	56500000	-0.9596820964294286
chr8	56499100	56500100	-0.9877314155309596
chr8	56499200	56500200	-0.9953096320990972
chr8	56499300	56500300	-1.08415664807483
chr8	56499400	56500400	-1.1196215775024971
chr8	56499500	56500500	-1.1662395572326452
chr8	56499600	56500600	-1.3476511304324812
chr8	56500300	56501300	-1.1347683530260344
chr8	56500400	56501400	-0.7501982130606387
chr8	56500500	56501500	-0.5237048074972657
chr8	56500600	56501600	0.047723920692804775
chr8	56500700	56501700	-0.02783906035621584
chr8	56500800	56501800	0.4447572406035084
chr8	56500900	56501900	0.5324985296355605
chr8	56501000	56502000	0.08629496366903547
chr8	56501100	56502100	0.4861540516699884
chr8	56501200	56502200	0.6367505605701121
chr8	56501300	56502300	0.3129060927970289
chr8	56501400	56502400	0.04687734370751953
chr8	56501500	56502500	0.018383873194618056
chr8	56501600	56502600	-0.3927778870676221
chr8	56501700	56502700	-0.1986344420402914
chr8	56501800	56502800	-1.1031167334270742
chr8	56501900	56502900	-1.3957045386654825
chr8	56502000	56503000	-0.6426586092236061
chr8	56502100	56503100	-0.7062573456206541
chr8	56502200	56503200	-0.4995823136196239
chr8	56502300	56503300	-0.7511787011061336
chr8	56502400	56503400	-0.7206136978467952
chr8	56502500	56503500	-0.9681536984791858
chr8	56502600	56503600	-1.3076604124745457
chr8	56502700	56503700	-1.3704366535141617
chr8	56502800	56503800	-1.1554127225742346
chr8	56502900	56503900	-0.3934770100022364
chr8	56503000	56504000	0.4904680778082624
chr8	56503100	56504100	1.1117054494878824
chr8	56503200	56504200	0.26637176294094833
chr8	56503300	56504300	1.0181939935769004
chr8	56503400	56504400	0.6605766583834377
chr8	56503500	56504500	-0.3030075494065239
chr8	56503600	56504600	-0.366823586613832
chr8	56503700	56504700	-0.19788978332409296
chr8	56503800	56504800	-0.06106029333918937
chr8	56503900	56504900	0.11137984335587857
chr8	56504000	56505000	-0.34852824511019964
chr8	56504100	56505100	-0.5247161896545316
chr8	56504200	56505200	-0.12730004398244366
chr8	56504300	56505300	-0.5330639610149015
chr8	56504400	56505400	-0.1343836807478553
chr8	56504500	56505500	0.05182152063161025
chr8	56504600	56505600	0.25567719739106365
chr8	56504700	56505700	-0.037730036378260084
chr8	56506400	56507400	1.1758510308039358
chr8	56506500	56507500	0.9723571971515168
chr8	56506600	56507600	0.006671097637144284
chr8	56506700	56507700	-0.5967377571994544
chr8	56506800	56507800	-0.6361133192824644
chr8	56506900	56507900	-1.0399225226315116
chr8	56507000	56508000	-1.8553829084857985
chr8	56507100	56508100	-1.7136658775538065
chr8	56507200	56508200	-1.2741893333460352
chr8	56507300	56508300	-1.5869082220199913
chr8	56507400	56508400	-2.5193441944314268
chr8	56507500	56508500	-2.313636226820494
chr8	56507600	56508600	-1.2969436740689335
chr8	56507700	56508700	-0.8360271733633885
chr8	56507800	56508800	-0.8589199060892203
chr8	56507900	56508900	-0.6283407054908253
chr8	56508000	56509000	-0.40180100457327955
chr8	56508100	56509100	-0.7204440570293948
chr8	56508200	56509200	-1.0201976283650178
chr8	56508300	56509300	-0.3424368575487941
chr8	56508400	56509400	-0.203617427661338
chr8	56508500	56509500	-0.2440626407751041
chr8	56508600	56509600	-0.4939063227057094
chr8	56508700	56509700	-0.5129098874452108
chr8	56508800	56509800	-0.5640129160512647
chr8	56508900	56509900	-0.4229689357700532
chr8	56509500	56510500	-2.421681866724527
chr8	56509600	56510600	-1.5931044671441288
chr8	56509700	56510700	-1.332731159705936
chr8	56509800	56510800	-0.9986505690711592
chr8	56509900	56510900	-0.9333792983060388
chr8	56510000	56511000	-1.0816548613889572
chr8	56510100	56511100	-0.6768930902038635
chr8	56510200	56511200	0.11829413805920032
chr8	56510300	56511300	1.10089107546328
chr8	56510400	56511400	0.8004724432129702
chr8	56510500	56511500	1.334828476370322
chr8	56510600	56511600	-0.4351138499794961
chr8	56511000	56512000	-1.9073331349567995
chr8	56511100	56512100	-1.4953479486700818
chr8	56511200	56512200	-1.9646826785981832
chr8	56511300	56512300	-1.9642917801838136
chr8	56511400	56512400	-1.6584765847123346
chr8	56512400	56513400	-0.4840902417892555
chr8	56512500	56513500	-0.6824572368835363
chr8	56513100	56514100	-0.2780718579461343
chr8	56513200	56514200	0.5926723974922271
chr8	56513300	56514300	-0.4116117738466109
chr8	56513400	56514400	-0.3801483606746616
chr8	56513500	56514500	-1.0964704888374541
chr8	56513600	56514600	-0.6249331107251435
chr8	56513700	56514700	-0.15441228161754347
chr8	56513800	56514800	-0.5347207192409795
chr8	56513900	56514900	-0.7072461383277135
chr8	56514000	56515000	-0.3067517251715385
chr8	56514100	56515100	0.15494762299723566
chr8	56514200	56515200	-0.5832391459371175
chr8	56514300	56515300	0.18458630733063888
chr8	56514400	56515400	0.34080834922478315
chr8	56514500	56515500	0.7846155508210744
chr8	56514600	56515600	0.5750132854722784
chr8	56514700	56515700	0.4457810267478105
chr8	56514800	56515800	0.5935250397879333
chr8	56514900	56515900	0.4395671003430664
chr8	56515000	56516000	0.1784745786488477
chr8	56515100	56516100	-0.2378174219186697
chr8	56515200	56516200	-0.09751581494830552
chr8	56515300	56516300	-0.528885647119001
chr8	56515400	56516400	-0.4104006293095467
chr8	56515500	56516500	-0.5244906788834096
chr8	56515600	56516600	-1.4350323828400966
chr8	56515700	56516700	-1.6375376967927544
chr8	56515800	56516800	-1.8066248856226164
chr8	56515900	56516900	-1.8293334732874709
chr8	56516000	56517000	-1.6043849161050976
chr8	56516100	56517100	-1.4681964181280336
chr8	56516200	56517200	-1.2090816790208054
chr8	56516300	56517300	-0.2387008837692384
chr8	56516400	56517400	-1.0269897916810242
chr8	56516500	56517500	-0.11998429249367333
chr8	56516600	56517600	1.2423282398912208
chr8	56516700	56517700	1.1130373657378836
chr8	56516800	56517800	0.6268920002238969
chr8	56516900	56517900	0.3991703299668304
chr8	56517000	56518000	0.5021870342629704
chr8	56517100	56518100	0.5705058806313661
chr8	56517200	56518200	0.2942836555855303
chr8	56517300	56518300	0.7176309162160647
chr8	56517400	56518400	1.4075414228842422
chr8	56517500	56518500	1.006440692499126
chr8	56517600	56518600	0.5813739811152111
chr8	56517700	56518700	0.9075046103010574
chr8	56517800	56518800	1.1784086062300956
chr8	56517900	56518900	1.4329297538057582
chr8	56518000	56519000	0.9450557093260231
chr8	56518100	56519100	0.6147801240776015
chr8	56518200	56519200	0.9247667272668544
chr8	56518300	56519300	-0.08028087250964502
chr8	56518400	56519400	-0.14509686300441266
chr8	56518500	56519500	0.020005201532261967
chr8	56518600	56519600	-0.20530328734514866
chr8	56518700	56519700	-1.5031444247558752
chr8	56518800	56519800	-1.2112389881580163
chr8	56518900	56519900	-1.5704932448295992
chr8	56519000	56520000	-1.6529861637036116
chr8	56519100	56520100	-1.23500209731864
chr8	56519200	56520200	-1.26117650981071
chr8	56519300	56520300	-1.4671330671440677
chr8	56519400	56520400	-1.172133999765679
chr8	56519500	56520500	-1.070920743773867
chr8	56519600	56520600	-1.6677968048331604
chr8	56519700	56520700	-0.7807986742563542
chr8	56519800	56520800	-0.5462124917437005
chr8	56519900	56520900	-0.5504993376709905
chr8	56520000	56521000	-0.4741364475550615
chr8	56520100	56521100	-0.04448554976817242
chr8	56520200	56521200	-0.040124184876300116
chr8	56520300	56521300	-0.1658360734951721
chr8	56520400	56521400	-1.0144266618861792
chr8	56520500	56521500	-1.1672872045767742
chr8	56520600	56521600	-0.4807948284032638
chr8	56520700	56521700	-0.6299964347479939
chr8	56520800	56521800	-1.2066080020401446
chr8	56520900	56521900	-0.919507206237883
chr8	56521000	56522000	-0.34714919027790736
chr8	56522000	56523000	-0.4129534451456635
chr8	56522100	56523100	-0.09252577352901446
chr8	56522200	56523200	-0.004235207276161239
chr8	56522300	56523300	0.2412622478678793
chr8	56522400	56523400	0.5768649336487636
chr8	56522500	56523500	0.5907328922373276
chr8	56522600	56523600	0.676131319410571
chr8	56522700	56523700	0.21713336591972854
chr8	56522800	56523800	-0.10882558794271348
chr8	56522900	56523900	-0.017268172732612542
chr8	56523000	56524000	0.3112105350924569
chr8	56523100	56524100	0.3743723480810514
chr8	56523200	56524200	0.26049329702524143
chr8	56523300	56524300	-0.3181622038869022
chr8	56523400	56524400	-1.0623888297786128
chr8	56523500	56524500	-1.5358746360340934
chr8	56523600	56524600	-1.598604718015846
chr8	56523700	56524700	-0.8504724395511932
chr8	56523800	56524800	-0.6366108671512372
chr8	56523900	56524900	-0.7659997163340827
chr8	56524000	56525000	-0.9311121589649857
chr8	56525200	56526200	-1.3255610512928369
chr8	56525300	56526300	-1.6215547760689941
chr8	56525400	56526400	-1.2697682049719037
chr8	56525500	56526500	-1.2477553495654874
chr8	56525600	56526600	-1.522664197167395
chr8	56525700	56526700	-1.89776410307951
chr8	56525800	56526800	-2.0370572385719377
chr8	56525900	56526900	-1.4570609507174792
chr8	56526000	56527000	-1.3102204422277965
chr8	56526100	56527100	0.1362487122669808
chr8	56526200	56527200	0.08707053926409879
chr8	56526300	56527300	0.4040171935059895
chr8	56526400	56527400	0.056189668311270737
chr8	56526500	56527500	-0.2294268729193465
chr8	56526600	56527600	-0.5156061280237373
chr8	56526700	56527700	-0.4228153730542046
chr8	56526800	56527800	0.059745392946861126
chr8	56526900	56527900	0.035346106271887674
chr8	56527000	56528000	0.37463454601302654
chr8	56527100	56528100	0.4387308181189678
chr8	56527200	56528200	-0.3897232193453361
chr8	56527300	56528300	-0.09654940620395236
chr8	56527400	56528400	-0.4189115458830439
chr8	56527500	56528500	-0.2906939510277677
chr8	56527600	56528600	0.20399827067216444
chr8	56527700	56528700	0.5248468382728126
chr8	56527800	56528800	0.2165285645048008
chr8	56527900	56528900	-0.3346617424257857
chr8	56528000	56529000	-0.8122782959264332
chr8	56528100	56529100	-1.535233778574703
chr8	56529100	56530100	-0.3632750749764345
chr8	56529200	56530200	-0.8173522697965527
chr8	56529300	56530300	-0.7566785685799303
chr8	56529400	56530400	-0.7319237509701941
chr8	56529500	56530500	-0.9117541060586296
chr8	56529600	56530600	-1.156210467405803
chr8	56529700	56530700	-1.6956577820584855
chr8	56529800	56530800	-2.2462717911291614
chr8	56529900	56530900	-2.434089230879445
chr8	56531400	56532400	-0.7387219005378658
chr8	56531500	56532500	-1.3116156749148071
chr8	56531600	56532600	-1.1824575204371537
chr8	56531700	56532700	-1.6094532079753956
chr8	56531800	56532800	-1.6012820518540878
chr8	56531900	56532900	-1.7133445968594656
chr8	56532000	56533000	-1.6934547633826211
chr8	56532100	56533100	-1.2758746199722029
chr8	56532200	56533200	0.07223248969268503
chr8	56532300	56533300	-0.2925569873021687
chr8	56532400	56533400	-0.8682414847443244
chr8	56532500	56533500	-0.7766998663728832
chr8	56532600	56533600	-1.14816957367927
chr8	56532700	56533700	-0.5169773257768037
chr8	56532800	56533800	-0.137500223558466
chr8	56532900	56533900	0.6023706675238812
chr8	56533000	56534000	0.4542453967618924
chr8	56533100	56534100	0.11737362707280667
chr8	56533200	56534200	-0.2254454486975403
chr8	56533300	56534300	-0.9185394322817176
chr8	56533400	56534400	0.03861691629969344
chr8	56533500	56534500	0.2998094035040497
chr8	56533600	56534600	0.6689459726542782
chr8	56533700	56534700	-0.1869967326718039
chr8	56533800	56534800	-0.35320495009907577
chr8	56533900	56534900	-1.0086149791469328
chr8	56534000	56535000	-1.1646939774949834
chr8	56534100	56535100	-0.8319892183259338
chr8	56534200	56535200	-1.138421690935967
chr8	56534300	56535300	-0.8554484307352401
chr8	56534400	56535400	-1.0856980398194152
chr8	56534500	56535500	-1.3347361115133254
chr8	56534600	56535600	-1.0553015206249052
chr8	56534700	56535700	-0.7596936634036272
chr8	56534800	56535800	-1.2935532510025436
chr8	56534900	56535900	-0.9581883976145597
chr8	56535000	56536000	-0.7546779473577706
chr8	56535100	56536100	-1.3135704579877032
chr8	56535200	56536200	-1.1903848993644792
chr8	56535300	56536300	-1.3696092276352063
chr8	56535400	56536400	-1.2235007484988951
chr8	56535500	56536500	-1.7529100414486751
chr8	56535600	56536600	-1.9959792466080108
chr8	56535700	56536700	-1.984159781570268
chr8	56535800	56536800	-1.1664465158142212
chr8	56535900	56536900	-1.7178480400103262
chr8	56536000	56537000	-1.7341415441283874
chr8	56536100	56537100	-1.297941601287181
chr8	56536200	56537200	-1.7547399454451833
chr8	56536300	56537300	-1.2792199905879185
chr8	56536400	56537400	-2.6208465126349427
chr8	56536500	56537500	-2.588726553441022
chr8	56536600	56537600	-2.7296502142586307
chr8	56536700	56537700	-2.4877472751749314
chr8	56536800	56537800	-3.0066155550504883
chr8	56536900	56537900	-2.821657335565173
chr8	56537000	56538000	-2.716355981704545
chr8	56537100	56538100	-2.613140724802582
chr8	56537200	56538200	-2.374961757453637
chr8	56537300	56538300	-2.629214242045532
chr8	56537400	56538400	-1.4821616022959851
chr8	56537500	56538500	-0.2793417491326872
chr8	56537600	56538600	0.07411144937059808
chr8	56537700	56538700	0.11830909353355007
chr8	56537800	56538800	0.243770209371864
chr8	56537900	56538900	0.4904934376214648
chr8	56538000	56539000	0.29285389876288936
chr8	56538100	56539100	0.4999798305025103
chr8	56538200	56539200	0.8841062966362385
chr8	56538300	56539300	0.8824696104002132
chr8	56538400	56539400	0.8217556338699846
chr8	56538500	56539500	0.16559885623896178
chr8	56538600	56539600	0.4267192812879426
chr8	56538700	56539700	0.9864858845873804
chr8	56538800	56539800	1.4789834343224633
chr8	56539800	56540800	1.3542647395581648
chr8	56539900	56540900	1.5026158247700456
chr8	56540000	56541000	0.2452883901145836
chr8	56540100	56541100	-0.8512854353658399
chr8	56540200	56541200	-0.5001997066579218
chr8	56540300	56541300	-0.6658973712945772
chr8	56540400	56541400	-0.9565882577708238
chr8	56540500	56541500	-0.3045215176910874
chr8	56540600	56541600	-0.7262586997608579
chr8	56540700	56541700	-0.038138431199331815
chr8	56540800	56541800	0.3550616201379828
chr8	56540900	56541900	0.04007021763954796
chr8	56541000	56542000	0.16238003655002456
chr8	56541100	56542100	0.3585391931066939
chr8	56541200	56542200	0.16938867106425606
chr8	56541300	56542300	-0.08761429930379314
chr8	56541400	56542400	0.3251010688293272
chr8	56541500	56542500	-0.08331387828068125
chr8	56541600	56542600	0.038040270613939935
chr8	56541700	56542700	-0.7065305464221575
chr8	56541800	56542800	-0.9632061157409659
chr8	56541900	56542900	-1.048707704756566
chr8	56542000	56543000	-0.6208915463729968
chr8	56542100	56543100	-0.4242188470569108
chr8	56542200	56543200	-0.11997612797439425
chr8	56542300	56543300	0.6805755892213877
chr8	56542400	56543400	0.8618778762904757
chr8	56542500	56543500	0.5710657403248817
chr8	56542600	56543600	0.5460050918315855
chr8	56542700	56543700	0.2983079569079383
chr8	56542800	56543800	-0.12245369030787605
chr8	56542900	56543900	0.10631958040579824
chr8	56543000	56544000	-0.08403953554905119
chr8	56543100	56544100	0.02593885564232964
chr8	56543200	56544200	-0.5307427218407746
chr8	56543300	56544300	-0.8161326528616245
chr8	56543400	56544400	-1.9253390992199224
chr8	56543500	56544500	-1.6083266034597934
chr8	56543600	56544600	-1.3633239663538166
chr8	56543700	56544700	-0.6305130043816444
chr8	56543800	56544800	-0.1545020941330861
chr8	56543900	56544900	-0.22447834028957955
chr8	56544000	56545000	-0.17559001998800244
chr8	56544100	56545100	-0.2696814130733389
chr8	56544200	56545200	-0.1849313611355488
chr8	56544300	56545300	-0.1789533061063455
chr8	56544400	56545400	0.5074069236136755
chr8	56544500	56545500	0.8104193742006025
chr8	56544600	56545600	0.7235139157188593
chr8	56544700	56545700	0.5239190674952715
chr8	56544800	56545800	0.9706278439873182
chr8	56544900	56545900	0.9486261181035708
chr8	56545000	56546000	1.040259338653161
chr8	56545100	56546100	1.4022740160408491
chr8	56545200	56546200	1.5792890388433976
chr8	56545300	56546300	1.7761500124887442
chr8	56545400	56546400	1.6341363758346168
chr8	56545500	56546500	1.2874855026296637
chr8	56545600	56546600	1.5014439722829245
chr8	56545700	56546700	1.7739763268223847
chr8	56545800	56546800	1.8021338503735287
chr8	56545900	56546900	2.0074510815762707
chr8	56546000	56547000	1.6479916242838994
chr8	56546100	56547100	1.7345751503745166
chr8	56546200	56547200	1.5795926858462992
chr8	56546300	56547300	1.70777524420324
chr8	56546400	56547400	1.344822653196392
chr8	56546500	56547500	1.7517795055098044
chr8	56546600	56547600	1.5951809355782418
chr8	56546700	56547700	1.6431265226875569
chr8	56546800	56547800	1.1925131821013162
chr8	56546900	56547900	1.071901834229159
chr8	56547000	56548000	0.7088832496829961
chr8	56547100	56548100	0.6089416276467656
chr8	56547200	56548200	0.30377360144784243
chr8	56547300	56548300	-0.4206858720282872
chr8	56547400	56548400	-0.043791130165393856
chr8	56547500	56548500	-0.21225854730392532
chr8	56547600	56548600	-0.909443043445921
chr8	56547700	56548700	-1.2061842919673555
chr8	56547800	56548800	-0.9899785291778206
chr8	56547900	56548900	-1.2218420402927956
chr8	56548000	56549000	-0.502395294731345
chr8	56548100	56549100	-1.2282515659276938
chr8	56548200	56549200	-1.5614397964467726
chr8	56548300	56549300	-1.5283217001850076
chr8	56548400	56549400	-1.7140609314582842
chr8	56548500	56549500	-2.8024909186941627
chr8	56548600	56549600	-2.5791527272916506
chr8	56548700	56549700	-3.132276150519845
chr8	56548800	56549800	-3.074107404278246
chr8	56548900	56549900	-3.2661656106994217
chr8	56549000	56550000	-3.4980997516324575
chr8	56549100	56550100	-3.162089098633424
chr8	56549200	56550200	-2.8196953888066916
chr8	56549300	56550300	-2.556226126350301
chr8	56549400	56550400	-2.362067651397589
chr8	56549500	56550500	-1.0608673564810136
chr8	56550700	56551700	-2.3044449094795967
chr8	56550800	56551800	-2.6581221832358883
chr8	56550900	56551900	-3.2332960408059432
chr8	56551000	56552000	-3.3451385617784952
chr8	56551100	56552100	-3.357475774697047
chr8	56551200	56552200	-3.669175083946625
chr8	56551300	56552300	-2.9870647905971914
chr8	56551400	56552400	-3.2123642642076007
chr8	56551500	56552500	-3.2872431557226443
chr8	56551600	56552600	-3.9922630572245046
chr8	56551700	56552700	-3.226502402778805
chr8	56551800	56552800	-3.163902753077678
chr8	56551900	56552900	-3.1876428766757017
chr8	56552000	56553000	-3.357638421798654
chr8	56552100	56553100	-3.5387664508315333
chr8	56552200	56553200	-3.8784470071514257
chr8	56552300	56553300	-4.1686734523753
chr8	56552400	56553400	-3.3314608271341424
chr8	56552500	56553500	-3.9419692789151872
chr8	56552600	56553600	-3.2392310748372024
chr8	56552700	56553700	-3.408541077460108
chr8	56552800	56553800	-2.760305583488356
chr8	56552900	56553900	-1.8618653108386976
chr8	56553000	56554000	-1.1397413904299591
chr8	56553100	56554100	-1.0356537387582971
chr8	56553200	56554200	-0.24125971819591616
chr8	56553300	56554300	-0.26986074231259977
chr8	56553400	56554400	-0.6192212091950116
chr8	56553500	56554500	0.054753756883845324
chr8	56553600	56554600	0.3260113847876873
chr8	56553700	56554700	0.08735406090773302
chr8	56553800	56554800	-0.1619255637026372
chr8	56553900	56554900	-0.5491914486676527
chr8	56554000	56555000	-0.8633066796483758
chr8	56554100	56555100	-0.7704242062444009
chr8	56554200	56555200	-0.9171334011561044
chr8	56554300	56555300	-1.0103242833754928
chr8	56554400	56555400	-0.5305360911195418
chr8	56554800	56555800	1.0797419133742994
chr8	56554900	56555900	1.0113742432431982
chr8	56555000	56556000	1.2735201504799274
chr8	56555100	56556100	1.0623327976137138
chr8	56555200	56556200	1.2327528745402627
chr8	56555300	56556300	1.3849584173510443
chr8	56555400	56556400	0.9131946248827896
chr8	56555500	56556500	0.7259629719730682
chr8	56555600	56556600	0.09347827130270364
chr8	56555700	56556700	-0.2804307770857125
chr8	56555800	56556800	-0.5507393470854016
chr8	56555900	56556900	-0.037364201772712616
chr8	56556000	56557000	-0.7410029400946976
chr8	56556100	56557100	-0.4819121603589829
chr8	56556200	56557200	-0.17694385614093286
chr8	56556300	56557300	-0.4661712301557494
chr8	56556400	56557400	-0.2532824588984961
chr8	56556500	56557500	-0.5535760611646261
chr8	56556600	56557600	-0.13728851698470573
chr8	56556700	56557700	0.22301662980563772
chr8	56556800	56557800	0.5886179001942394
chr8	56556900	56557900	0.5546977632110658
chr8	56557000	56558000	0.5174954176668113
chr8	56557100	56558100	-0.4768270248747806
chr8	56557200	56558200	-1.083298944274577
chr8	56557300	56558300	-1.488069917991195
chr8	56557400	56558400	-1.4040833043479788
chr8	56557500	56558500	-1.5323975493933606
chr8	56557600	56558600	-2.153164732421375
chr8	56557700	56558700	-1.8054827509519733
chr8	56557800	56558800	-2.28190256612142
chr8	56557900	56558900	-2.4003255455480383
chr8	56558000	56559000	-2.003461426685366
chr8	56558100	56559100	-0.8958250506661947
chr8	56558200	56559200	-0.9220063615342712
chr8	56558300	56559300	-0.5333193869920195
chr8	56558400	56559400	-0.96871425337232
chr8	56558500	56559500	0.11567307220371036
chr8	56558600	56559600	0.6275988471784297
chr8	56558700	56559700	0.17378631977956932
chr8	56558800	56559800	0.4123110431083581
chr8	56558900	56559900	0.07625035575752216
chr8	56559000	56560000	0.19146168673832004
chr8	56559100	56560100	-0.6040737852235355
chr8	56559200	56560200	-0.7315344489969098
chr8	56559300	56560300	-1.5284942244693285
chr8	56559400	56560400	-1.096358191625726
chr8	56559500	56560500	-2.1190583557952
chr8	56559600	56560600	-2.294648921935784
chr8	56559700	56560700	-1.5545695474641843
chr8	56559800	56560800	-0.4588195273788741
chr8	56559900	56560900	-0.3672511012287393
chr8	56560000	56561000	-0.197344724566683
chr8	56560100	56561100	0.2514698984678768
chr8	56560200	56561200	0.5100190307474898
chr8	56560300	56561300	1.3501481983038839
chr8	56560400	56561400	1.5452898410414828
chr8	56560500	56561500	2.190595071390024
chr8	56560600	56561600	2.6389383728646623
chr8	56561600	56562600	-3.027187718439971
chr8	56561700	56562700	-2.786139261880284
chr8	56561800	56562800	-2.8347919734896285
chr8	56561900	56562900	-2.3180522996728183
chr8	56562000	56563000	-1.3265490308366124
chr8	56562100	56563100	0.1540163208598009
chr8	56562200	56563200	-0.09361047176532827
chr8	56562300	56563300	0.5716384748332853
chr8	56562400	56563400	0.6611378215430078
chr8	56562500	56563500	0.8021264734529842
chr8	56562600	56563600	1.4896880737218503
chr8	56562700	56563700	1.3400101150585948
chr8	56562800	56563800	1.258441962206721
chr8	56562900	56563900	0.7007805325761179
chr8	56563000	56564000	0.3503276309813983
chr8	56563100	56564100	-0.8036300785740833
chr8	56563200	56564200	-0.7880037036482586
chr8	56563300	56564300	-1.6661999450871896
chr8	56563400	56564400	-2.12362761025936
chr8	56563500	56564500	-2.274573075639569
chr8	56563600	56564600	-2.2746801594522497
chr8	56563700	56564700	-1.9214108539618924
chr8	56563800	56564800	-1.4803862689438876
chr8	56563900	56564900	-1.103543647715013
chr8	56564000	56565000	-1.1443304626317456
chr8	56564100	56565100	-0.7535813548012152
chr8	56564200	56565200	-0.4520384129982051
chr8	56564300	56565300	-0.7036836491089872
chr8	56564400	56565400	-0.3335927219599737
chr8	56564500	56565500	-0.31500533357348554
chr8	56564600	56565600	-0.5868211215704935
chr8	56564700	56565700	-1.5359252894408522
chr8	56564800	56565800	-1.7857143341467572
chr8	56564900	56565900	-1.818706620343788
chr8	56565000	56566000	-1.7604640194963443
chr8	56565100	56566100	-1.9349718207751951
chr8	56566400	56567400	0.2537994333695696
chr8	56566500	56567500	0.2802219332134226
chr8	56566600	56567600	0.12191141151534007
chr8	56566700	56567700	-0.53564631237671
chr8	56566800	56567800	-0.8148861188708171
chr8	56566900	56567900	-1.1375332847515334
chr8	56567000	56568000	-1.3739427730200486
chr8	56567100	56568100	-1.5670209312624357
chr8	56567200	56568200	-2.108746174641931
chr8	56567300	56568300	-2.351687448612352
chr8	56567400	56568400	-2.973303011118746
chr8	56567500	56568500	-3.0921840565514933
chr8	56567600	56568600	-2.8209723778260263
chr8	56567700	56568700	-2.05211702936626
chr8	56567800	56568800	-1.4990691206570208
chr8	56567900	56568900	-1.545557485788059
chr8	56568000	56569000	-0.8219516407151165
chr8	56568100	56569100	-0.8572438085364137
chr8	56568200	56569200	-0.4603310205191691
chr8	56568300	56569300	-0.2498528792832513
chr8	56568400	56569400	0.4473783492745361
chr8	56568500	56569500	0.6068397413541987
chr8	56568600	56569600	0.3661098924539833
chr8	56568700	56569700	-0.009510483808791942
chr8	56568800	56569800	-0.13455340386083514
chr8	56568900	56569900	0.3651429323631888
chr8	56569000	56570000	-0.040811839495007995
chr8	56571700	56572700	-1.4148574518062806
chr8	56571800	56572800	-1.2284632635108763
chr8	56571900	56572900	-0.7232487652545956
chr8	56572000	56573000	-1.1512514165175534
chr8	56572100	56573100	-1.300663419007485
chr8	56572200	56573200	-2.1168766395673795
chr8	56572300	56573300	-1.7143371549767965
chr8	56572400	56573400	-1.728456781133416
chr8	56572500	56573500	-1.1859795560326545
chr8	56572600	56573600	-0.786094129425673
chr8	56572700	56573700	-0.02628429824175813
chr8	56572800	56573800	-0.7027199312247853
chr8	56572900	56573900	-1.0077059269571067
chr8	56573000	56574000	-0.9878895145956262
chr8	56573100	56574100	-0.8535228625745516
chr8	56573200	56574200	0.037220232511206486
chr8	56573300	56574300	-0.4504370488936574
chr8	56573400	56574400	-0.2260006694627341
chr8	56573500	56574500	-0.34549764779952125
chr8	56573600	56574600	-0.8063000771144355
chr8	56573700	56574700	-1.41005259396701
chr8	56573800	56574800	-0.8408847710580176
chr8	56573900	56574900	-0.6975030164367529
chr8	56574000	56575000	-0.5765512734657069
chr8	56574100	56575100	-0.8095877392658944
chr8	56574200	56575200	-0.9423278552429659
chr8	56574300	56575300	-1.158074753701008
chr8	56574400	56575400	-1.3556088156247603
chr8	56574500	56575500	-1.2863010602683156
chr8	56574600	56575600	-1.4356930689732756
chr8	56574700	56575700	-1.2055074590827972
chr8	56574800	56575800	-1.036540082208537
chr8	56574900	56575900	-1.4379949193332011
chr8	56575000	56576000	-1.3946019505334406
chr8	56575100	56576100	-1.249007491742925
chr8	56575200	56576200	-1.2746544379074871
chr8	56575300	56576300	-0.9952175801581792
chr8	56575400	56576400	-0.9539701128318656
chr8	56575500	56576500	-1.0426567534841271
chr8	56575600	56576600	-0.7679475658184656
chr8	56576400	56577400	-2.360712040260712
chr8	56576500	56577500	-2.535802897251926
chr8	56576600	56577600	-2.419218805437343
chr8	56576700	56577700	-2.4059350144083287
chr8	56576800	56577800	-2.8379971454667903
chr8	56576900	56577900	-1.8558105382146808
chr8	56577000	56578000	-1.3060483744574418
chr8	56577100	56578100	-1.6034962706222955
chr8	56577200	56578200	-0.9190295212142172
chr8	56577300	56578300	-0.6211236344267963
chr8	56577400	56578400	-1.5011038564353525
chr8	56577500	56578500	-1.2888382755054533
chr8	56577600	56578600	-1.3359155589202076
chr8	56577700	56578700	-1.1302556328970654
chr8	56577800	56578800	-1.3396626341414068
chr8	56577900	56578900	-2.0118313326717416
chr8	56578000	56579000	-2.6742782883289453
chr8	56578100	56579100	-2.3668367940289614
chr8	56578200	56579200	-1.9936563975073145
chr8	56578300	56579300	-1.6769232508692054
chr8	56578400	56579400	-1.1347928512877952
chr8	56578500	56579500	-1.0099312004728167
chr8	56579100	56580100	-0.3589374153130689
chr8	56579200	56580200	-0.5264222259527693
chr8	56579300	56580300	0.01623679061490571
chr8	56579400	56580400	-0.5951729656727375
chr8	56579500	56580500	-0.8651178012896765
chr8	56579600	56580600	-0.9613056198455916
chr8	56579700	56580700	-1.0507703148658498
chr8	56579800	56580800	-1.1232470449868917
chr8	56579900	56580900	-0.6782078494943796
chr8	56580000	56581000	-0.33341591314635916
chr8	56580500	56581500	-1.9263920278836808
chr8	56580600	56581600	-1.6786031924312903
chr8	56580700	56581700	-2.2616959226279896
chr8	56580800	56581800	-2.025492141036098
chr8	56580900	56581900	-2.2093159026631755
chr8	56581000	56582000	-2.0625777027551084
chr8	56581100	56582100	-2.6230410243053752
chr8	56581200	56582200	-2.235174643832244
chr8	56581300	56582300	-2.138605480900972
chr8	56581400	56582400	-1.6995797226117264
chr8	56581500	56582500	-1.338711983092734
chr8	56581600	56582600	-1.5835699363477445
chr8	56581700	56582700	-1.1989641974278171
chr8	56581800	56582800	-0.8528657340928899
chr8	56581900	56582900	-1.3254212792111335
chr8	56582000	56583000	-1.35715642168878
chr8	56582100	56583100	-1.0080329826099823
chr8	56582200	56583200	-1.6100237655659682
chr8	56582300	56583300	-1.4930581711382651
chr8	56582400	56583400	-1.5448070489996375
chr8	56582500	56583500	-1.5793263085153242
chr8	56582600	56583600	-1.8131786143819442
chr8	56582700	56583700	-1.531083520577473
chr8	56582800	56583800	-2.3410823902540505
chr8	56582900	56583900	-2.523661209472201
chr8	56583000	56584000	-2.4874019816646804
chr8	56583100	56584100	-2.306614940333516
chr8	56583200	56584200	-2.2857894261811857
chr8	56583300	56584300	-1.7442442637195683
chr8	56583400	56584400	-2.065109102787209
chr8	56583500	56584500	-2.0759689347036705
chr8	56583600	56584600	-1.1225791940158507
chr8	56583700	56584700	-1.6467090447832495
chr8	56583800	56584800	-0.9411523531001674
chr8	56583900	56584900	-0.29249614345111696
chr8	56584000	56585000	-0.740624301610562
chr8	56584100	56585100	-0.09962217983304612
chr8	56584200	56585200	0.18078902826536328
chr8	56584300	56585300	0.381251308500411
chr8	56584400	56585400	0.4085481201355154
chr8	56584500	56585500	0.6141804160480625
chr8	56584600	56585600	-0.03937501062209686
chr8	56584700	56585700	0.06420467724691838
chr8	56584800	56585800	-0.6467165418792843
chr8	56584900	56585900	-0.4364780378610422
chr8	56585000	56586000	-0.11051150179239577
chr8	56585100	56586100	-0.8606755103795838
chr8	56585200	56586200	-1.275987817283445
chr8	56585300	56586300	-1.5836538589578577
chr8	56585400	56586400	-1.4195134334393276
chr8	56585500	56586500	-1.2355516818000796
chr8	56585600	56586600	-1.2802652865593396
chr8	56585700	56586700	-1.276970640471701
chr8	56585800	56586800	-0.8102278274933955
chr8	56585900	56586900	-0.8242193557745594
chr8	56586000	56587000	-0.920454136314734
chr8	56586100	56587100	-0.9550071176500502
chr8	56586200	56587200	-0.9503057814855126
chr8	56586300	56587300	-1.1549602779832666
chr8	56586400	56587400	-1.1422182626876007
chr8	56587100	56588100	-0.6843119128455902
chr8	56587200	56588200	-0.006094043461902125
chr8	56587300	56588300	-0.25478123740493713
chr8	56587400	56588400	0.04168619269961981
chr8	56587500	56588500	0.07186173022293021
chr8	56587600	56588600	0.3964254884258205
chr8	56587700	56588700	0.33607105891340033
chr8	56587800	56588800	0.6433496346671201
chr8	56587900	56588900	0.4690224506036266
chr8	56588000	56589000	0.1593219482472534
chr8	56588100	56589100	0.1962385321414142
chr8	56588200	56589200	0.027892723315609387
chr8	56588300	56589300	0.4568067478176896
chr8	56588400	56589400	0.472370333621336
chr8	56588500	56589500	0.139896750083967
chr8	56588600	56589600	0.16244785635405526
chr8	56588700	56589700	0.3016769178266633
chr8	56588800	56589800	-0.19404946642325385
chr8	56588900	56589900	0.1849402389409549
chr8	56589000	56590000	0.13979956685312014
chr8	56589100	56590100	0.4186505622781875
chr8	56589200	56590200	0.2566719757884016
chr8	56589300	56590300	0.06973711087447851
chr8	56589400	56590400	-0.13502182012799008
chr8	56589500	56590500	-0.2703075369029166
chr8	56589600	56590600	-0.6639538098281056
chr8	56589700	56590700	-1.004005338370759
chr8	56591000	56592000	-2.4942277926125254
chr8	56591100	56592100	-2.7116397266148757
chr8	56591200	56592200	-2.3803459643602243
chr8	56591300	56592300	-2.2638998275091784
chr8	56591400	56592400	-2.1804966620034283
chr8	56591500	56592500	-2.7285445322565582
chr8	56591600	56592600	-2.7261398060355853
chr8	56591700	56592700	-2.2863777900729545
chr8	56591800	56592800	-2.073612992744066
chr8	56591900	56592900	-1.9579856381607736
chr8	56592000	56593000	-1.5454189613797977
chr8	56592100	56593100	-1.2450928343678638
chr8	56592200	56593200	-1.4269737564090752
chr8	56592300	56593300	-1.5058851285742108
chr8	56592400	56593400	-1.6961763982595641
chr8	56592500	56593500	-0.8152619658806284
chr8	56592600	56593600	-0.3013617359690673
chr8	56592700	56593700	0.10486818191679044
chr8	56592800	56593800	0.13457061105116902
chr8	56592900	56593900	-0.922704775953902
chr8	56593000	56594000	-1.2731387921059771
chr8	56593100	56594100	-1.3605653912865383
chr8	56593200	56594200	-1.4705385661287076
chr8	56593300	56594300	-2.061813661935759
chr8	56593400	56594400	-1.8335943317130483
chr8	56593500	56594500	-1.997165390016537
chr8	56593600	56594600	-2.23488392370474
chr8	56593700	56594700	-2.32549148505401
chr8	56593800	56594800	-3.4333369417845168
chr8	56593900	56594900	-3.1947431377789646
chr8	56594000	56595000	-3.079315630680356
chr8	56594100	56595100	-2.9585107916089934
chr8	56594200	56595200	-3.1369837024570697
chr8	56594600	56595600	-2.6529765148701903
chr8	56594700	56595700	-2.3829669313583186
chr8	56594800	56595800	-1.468143848882167
chr8	56594900	56595900	-2.2600621697636547
chr8	56595000	56596000	-3.9344007407280595
chr8	56595100	56596100	-4.156002324539887
chr8	56595200	56596200	-4.28883628382769
chr8	56595300	56596300	-4.1254567652203145
chr8	56595400	56596400	-4.659025652051058
chr8	56595500	56596500	-4.844736596996105
chr8	56595600	56596600	-4.93757861552716
chr8	56595700	56596700	-5.459244586758588
chr8	56595800	56596800	-5.645229162642192
chr8	56595900	56596900	-4.865810063156429
chr8	56596000	56597000	-3.481249732895674
chr8	56596100	56597100	-3.055671941678072
chr8	56596200	56597200	-2.529571858937287
chr8	56598900	56599900	-1.581740334179417
chr8	56599000	56600000	-1.2083208923207593
chr8	56599100	56600100	-1.1921736542850694
chr8	56599200	56600200	-0.9541817901918844
chr8	56599300	56600300	-1.0500497123984578
chr8	56599400	56600400	-1.0934833705519795
chr8	56599500	56600500	-1.615911507745678
chr8	56599600	56600600	-2.05968687552709
chr8	56599700	56600700	-2.074785913164661
chr8	56599800	56600800	-2.2113689453915937
chr8	56599900	56600900	-2.3761180481322195
chr8	56600000	56601000	-2.42861628583264
chr8	56600100	56601100	-2.6347233525095626
chr8	56600200	56601200	-2.600421747364795
chr8	56600300	56601300	-3.121161568401355
chr8	56600400	56601400	-2.9343281705498434
chr8	56600500	56601500	-2.6114896130398457
chr8	56600600	56601600	-2.1682807288018293
chr8	56600700	56601700	-2.3850820699892394
chr8	56600800	56601800	-2.0891326981528744
chr8	56600900	56601900	-2.0305698850050127
chr8	56601000	56602000	-2.130977096144546
chr8	56601100	56602100	-1.6293668023028471
chr8	56601200	56602200	-2.1673098522795042
chr8	56601300	56602300	-1.9756913065938475
chr8	56601400	56602400	-1.882477483913476
chr8	56601500	56602500	-1.4395200886041817
chr8	56601600	56602600	-1.5617805625181844
chr8	56601700	56602700	-1.321206144251855
chr8	56601800	56602800	-1.4649300673434242
chr8	56601900	56602900	-1.25504233747378
chr8	56602000	56603000	-0.8582015852011302
chr8	56602100	56603100	-1.0530048752357266
chr8	56602200	56603200	-0.2947298514619671
chr8	56602300	56603300	-0.23376924737950866
chr8	56602400	56603400	-0.40983055415862296
chr8	56602500	56603500	-0.7667442594507328
chr8	56602600	56603600	-0.5281638263912026
chr8	56602700	56603700	-0.8294937225330169
chr8	56602800	56603800	-0.7133561591871885
chr8	56602900	56603900	-0.7778159477242907
chr8	56603000	56604000	-1.1051020409678476
chr8	56603100	56604100	-1.1437124064182098
chr8	56603200	56604200	-1.4924439226651
chr8	56603300	56604300	-0.4414937721980953
chr8	56603400	56604400	-0.09056730642962453
chr8	56603500	56604500	-0.3091172496883559
chr8	56603600	56604600	-0.0745763008152607
chr8	56603700	56604700	0.6540954759417701
chr8	56603800	56604800	0.5654164328270008
chr8	56603900	56604900	0.463998466783174
chr8	56604000	56605000	0.529198643562089
chr8	56604100	56605100	0.6978119854513668
chr8	56604200	56605200	0.7654030651261459
chr8	56604300	56605300	-0.021701913412816805
chr8	56604400	56605400	-0.5325459653652738
chr8	56604500	56605500	-0.3071456803484488
chr8	56604600	56605600	-0.29204339394213163
chr8	56604700	56605700	-1.0865937454293977
chr8	56604800	56605800	-0.9926563074992502
chr8	56604900	56605900	-0.8343707586924475
chr8	56605000	56606000	-0.792354943968913
chr8	56605800	56606800	-1.3917005369714808
chr8	56605900	56606900	-1.4399252636992252
chr8	56606000	56607000	-1.4557150557394671
chr8	56606100	56607100	-1.562031260091829
chr8	56606200	56607200	-1.3266871708992558
chr8	56606300	56607300	-1.6124285806863523
chr8	56606400	56607400	-1.7377431081843269
chr8	56606500	56607500	-1.82340192186118
chr8	56606600	56607600	-1.6229134505897955
chr8	56606700	56607700	-1.4301078751187488
chr8	56606800	56607800	-1.0381668273402158
chr8	56606900	56607900	-1.181708896737326
chr8	56607000	56608000	-1.3125870252968832
chr8	56607100	56608100	-1.1891576842859588
chr8	56607200	56608200	-1.3436255326048014
chr8	56607300	56608300	-0.8773128263139951
chr8	56607400	56608400	-0.6479387500839083
chr8	56607500	56608500	-0.09963986014905613
chr8	56608600	56609600	-0.7394844192378726
chr8	56608700	56609700	-1.4448161695967237
chr8	56608800	56609800	-1.7168457705754665
chr8	56608900	56609900	-1.3163723299682302
chr8	56609000	56610000	-0.38196338037415506
chr8	56609100	56610100	0.11159387988298848
chr8	56609200	56610200	0.3298675610800952
chr8	56609300	56610300	0.4753196931280618
chr8	56609400	56610400	0.8881980372974578
chr8	56609500	56610500	0.929256426032278
chr8	56609600	56610600	0.8730973557188264
chr8	56609700	56610700	1.5717603580326442
chr8	56609800	56610800	2.1790870251195185
chr8	56609900	56610900	1.9922867835746163
chr8	56610000	56611000	1.2588094201998248
chr8	56610100	56611100	0.6685226513593332
chr8	56610200	56611200	0.19248178545642608
chr8	56610300	56611300	0.2779219642159799
chr8	56610400	56611400	0.30311903323566936
chr8	56610500	56611500	0.4509831938807364
chr8	56610600	56611600	0.09091890093025268
chr8	56610700	56611700	-0.13199624761338372
chr8	56610800	56611800	-0.8822413661686412
chr8	56610900	56611900	-0.5548953931770851
chr8	56611000	56612000	-0.15732742357593507
chr8	56611100	56612100	-0.06163014891816914
chr8	56611200	56612200	-0.0276340611713314
chr8	56611300	56612300	0.13839602372519672
chr8	56611400	56612400	-0.2507139723487033
chr8	56611500	56612500	0.4108568348642583
chr8	56611600	56612600	0.6513055706220138
chr8	56611700	56612700	0.7111429765500179
chr8	56611800	56612800	1.4155461579571402
chr8	56611900	56612900	1.0612608100004606
chr8	56612000	56613000	0.2367690349091109
chr8	56612100	56613100	-0.10775093765256978
chr8	56612200	56613200	-0.11942206217518818
chr8	56612300	56613300	-0.7617113222667167
chr8	56612400	56613400	-0.9055653460007312
chr8	56612500	56613500	-2.266477982366547
chr8	56612600	56613600	-2.5413075982034057
chr8	56612700	56613700	-2.808006760222252
chr8	56612800	56613800	-2.2635868619091988
chr8	56612900	56613900	-2.126605486599788
chr8	56613000	56614000	-1.2766268944810852
chr8	56613100	56614100	-0.8969458237410048
chr8	56613200	56614200	-1.095017156087958
chr8	56613300	56614300	-0.6558423187685829
chr8	56613400	56614400	-0.17232099927581235
chr8	56613500	56614500	-0.03832114838762121
chr8	56613600	56614600	0.07652769035645067
chr8	56613700	56614700	0.3411426048880655
chr8	56613800	56614800	-0.10662828498149624
chr8	56613900	56614900	0.07641568898134482
chr8	56614000	56615000	-0.711839463146135
chr8	56614100	56615100	-0.9394011324852636
chr8	56614200	56615200	-1.5023710325424091
chr8	56614300	56615300	-1.8987392182385616
chr8	56614400	56615400	-2.0913070894703107
chr8	56614500	56615500	-2.0835045658763827
chr8	56614600	56615600	-1.9755487999264707
chr8	56614700	56615700	-2.4791010530329816
chr8	56614800	56615800	-2.232739410659407
chr8	56614900	56615900	-3.2721099414470687
chr8	56615000	56616000	-2.7449669281258817
chr8	56615100	56616100	-3.400429213070407
chr8	56615200	56616200	-2.535427744102188
chr8	56615300	56616300	-2.3908925309923634
chr8	56615400	56616400	-2.4713302012305802
chr8	56615500	56616500	-2.153275816344661
chr8	56615600	56616600	-2.2579588342101164
chr8	56615700	56616700	-1.1112149195379857
chr8	56615800	56616800	-1.2573609995484414
chr8	56615900	56616900	-0.3759885644778765
chr8	56616000	56617000	-0.6425672700181853
chr8	56616100	56617100	0.1100148741854674
chr8	56616200	56617200	-0.3629592643403463
chr8	56616300	56617300	-0.8808297430169368
chr8	56616400	56617400	-1.0583911220083475
chr8	56616500	56617500	-0.9723640878998974
chr8	56616600	56617600	-1.0348231774872056
chr8	56616700	56617700	-2.1543214060903693
chr8	56616800	56617800	-3.1065889251383534
chr8	56616900	56617900	-3.338961768146566
chr8	56617000	56618000	-3.897803110658846
chr8	56617100	56618100	-3.8849183666500164
chr8	56617200	56618200	-3.1602906322238384
chr8	56617300	56618300	-3.453283411499522
chr8	56617400	56618400	-3.540342954831816
chr8	56617500	56618500	-4.131742595083791
chr8	56617600	56618600	-3.3473063169841653
chr8	56617700	56618700	-2.4489706530411937
chr8	56617800	56618800	-2.1904237665838724
chr8	56617900	56618900	-2.289276230341345
chr8	56618000	56619000	-1.6551966801625098
chr8	56618100	56619100	-1.7714402250534111
chr8	56618200	56619200	-2.4085450983772265
chr8	56618300	56619300	-1.8003988208386508
chr8	56618400	56619400	-1.492881805435875
chr8	56618500	56619500	-0.8423221377673762
chr8	56618600	56619600	-2.2725177470391813
chr8	56618700	56619700	-2.752494110135494
chr8	56618800	56619800	-2.2403236669052307
chr8	56618900	56619900	-2.3632601629359704
chr8	56619000	56620000	-2.3360209741680706
chr8	56619100	56620100	-1.809296661458321
chr8	56619200	56620200	-1.889649802505667
chr8	56619300	56620300	-1.939673187621719
chr8	56619400	56620400	-0.99852370802684
chr8	56619500	56620500	-0.8084723660132898
chr8	56619600	56620600	-0.11999639955717716
chr8	56619700	56620700	0.033266457427868684
chr8	56619800	56620800	0.09950804140750642
chr8	56619900	56620900	0.34589021496289457
chr8	56620000	56621000	0.4483633485731744
chr8	56620100	56621100	0.4070936031670167
chr8	56620200	56621200	-0.2633064671457264
chr8	56620300	56621300	-0.4101691117632091
chr8	56620400	56621400	-2.2465575970705802
chr8	56620500	56621500	-2.0426991846012026
chr8	56620600	56621600	-2.3548333924615505
chr8	56620700	56621700	-2.0975012724925475
chr8	56620800	56621800	-1.1286072846960524
chr8	56620900	56621900	-1.8412973821609284
chr8	56621000	56622000	-1.887971964888876
chr8	56621100	56622100	-1.5548472525985244
chr8	56621200	56622200	-1.254185593777301
chr8	56621300	56622300	-1.0331366853966408
chr8	56621400	56622400	-0.5276201957799171
chr8	56621500	56622500	-0.7408318525658965
chr8	56621600	56622600	-0.5356888653402216
chr8	56621700	56622700	-0.6451332770836252
chr8	56621800	56622800	-1.3535780228608656
chr8	56621900	56622900	-0.9901916168113308
chr8	56622000	56623000	-0.8391771182872072
chr8	56622100	56623100	-1.4035369757867695
chr8	56622200	56623200	-0.9578312014074308
chr8	56622300	56623300	-1.091798431572188
chr8	56622400	56623400	-1.6063964171426806
chr8	56622500	56623500	-2.3311297525825427
chr8	56622600	56623600	-2.243970906861506
chr8	56622700	56623700	-2.2275874785117185
chr8	56622800	56623800	-1.6859881011364684
chr8	56622900	56623900	-1.2477413852902672
chr8	56623000	56624000	-1.8524161438822198
chr8	56623100	56624100	-1.9703822419933643
chr8	56623200	56624200	-2.218384729775386
chr8	56623300	56624300	-1.63515514683084
chr8	56623400	56624400	-1.6702041254857445
chr8	56623500	56624500	-0.7927921104295318
chr8	56623600	56624600	-1.3412097537788863
chr8	56623700	56624700	-1.7647927842144395
chr8	56623800	56624800	-1.865072146434242
chr8	56623900	56624900	-1.965628478462592
chr8	56624000	56625000	-1.2506218547271657
chr8	56624100	56625100	-0.9355597708950504
chr8	56624200	56625200	-1.1210797028574646
chr8	56624300	56625300	-1.9172518270791783
chr8	56624400	56625400	-1.7616482584052429
chr8	56624500	56625500	-2.3338481121968218
chr8	56624600	56625600	-1.5381454814050135
chr8	56624700	56625700	-1.2452282242400745
chr8	56624800	56625800	-2.3178382326416704
chr8	56624900	56625900	-1.739283868360241
chr8	56625000	56626000	-2.178014860551528
chr8	56625100	56626100	-2.345100350561682
chr8	56625200	56626200	-2.0666777139114587
chr8	56625300	56626300	-2.5172392366673084
chr8	56625400	56626400	-1.9438881817117704
chr8	56625500	56626500	-1.8689752994813056
chr8	56625600	56626600	-2.6398628254122483
chr8	56625700	56626700	-2.3381902431724604
chr8	56625800	56626800	-1.1200058547630114
chr8	56625900	56626900	-2.0416854303904133
chr8	56626000	56627000	-1.8057339181027903
chr8	56626100	56627100	-1.359188926501189
chr8	56626200	56627200	-1.3633610694886718
chr8	56626300	56627300	-0.8579122926667648
chr8	56626400	56627400	-1.9809181810505168
chr8	56626500	56627500	-1.852175637563617
chr8	56626600	56627600	-1.3354846659031514
chr8	56626700	56627700	-1.4854026145791952
chr8	56626800	56627800	-2.141638807789765
chr8	56626900	56627900	-1.6734081324104182
chr8	56627000	56628000	-1.4654177303091758
chr8	56627100	56628100	-2.1899542491003463
chr8	56628500	56629500	-2.8633168193617116
chr8	56628600	56629600	-2.731710662637692
chr8	56628700	56629700	-2.588529836598698
chr8	56628800	56629800	-3.2163536088539435
chr8	56628900	56629900	-3.221927035481785
chr8	56629000	56630000	-3.1401969141390937
chr8	56629100	56630100	-2.9277076142690723
chr8	56629200	56630200	-2.6146682114450583
chr8	56629300	56630300	-2.01580420449647
chr8	56629400	56630400	-1.972178098930644
chr8	56629500	56630500	-2.0080317808213133
chr8	56629600	56630600	-2.2570900227238337
chr8	56629700	56630700	-2.404399598654417
chr8	56629800	56630800	-3.0381724086150785
chr8	56629900	56630900	-3.0272221417744603
chr8	56630000	56631000	-2.979221992832473
chr8	56630100	56631100	-2.871635413481671
chr8	56630200	56631200	-3.062042142776966
chr8	56630300	56631300	-2.7116974637015425
chr8	56630400	56631400	-2.182078604229952
chr8	56630500	56631500	-2.3061636224640645
chr8	56630600	56631600	-2.0693587448526682
chr8	56630700	56631700	-1.9645729885586247
chr8	56630800	56631800	-0.7159941268359824
chr8	56630900	56631900	-1.248771526529195
chr8	56631000	56632000	-1.1545044064567187
chr8	56631100	56632100	-1.358205108445047
chr8	56631200	56632200	-1.289307009925777
chr8	56631300	56632300	-1.6863403824324326
chr8	56631400	56632400	-2.0241010140586297
chr8	56631500	56632500	-1.9853722714599888
chr8	56631600	56632600	-1.955336294994896
chr8	56631700	56632700	-1.9734674837818948
chr8	56631800	56632800	-2.5877982045098467
chr8	56631900	56632900	-2.259503926681147
chr8	56632000	56633000	-3.0448729159791146
chr8	56632100	56633100	-3.5679822421386085
chr8	56632200	56633200	-2.8603891164228967
chr8	56634000	56635000	-2.2099416222292954
chr8	56634100	56635100	-2.0564793794020244
chr8	56634200	56635200	-2.133937834889608
chr8	56634300	56635300	-0.6365017305165229
chr8	56634400	56635400	-0.9353878218124736
chr8	56634500	56635500	-1.4446667520386935
chr8	56634600	56635600	-1.2545373959379844
chr8	56634700	56635700	-1.6811356507741932
chr8	56634800	56635800	-1.0116163572914851
chr8	56634900	56635900	-1.131429237522651
chr8	56635000	56636000	-0.6407044343582124
chr8	56635100	56636100	-0.017416420450106853
chr8	56635200	56636200	0.03743983788597022
chr8	56635300	56636300	-0.8800412145241105
chr8	56635400	56636400	-0.9007609837063932
chr8	56635500	56636500	-0.6638088742084698
chr8	56635600	56636600	-1.0847162301751945
chr8	56635700	56636700	-1.0999316501205656
chr8	56635800	56636800	-1.6371706566330233
chr8	56635900	56636900	-1.1410135207880825
chr8	56636000	56637000	-0.9971185449446301
chr8	56636100	56637100	-1.3024302024749648
chr8	56636200	56637200	-1.5678624349511687
chr8	56636300	56637300	-1.4607475229607916
chr8	56636400	56637400	-1.5007176731643257
chr8	56636500	56637500	-1.3774549078686766
chr8	56636600	56637600	-0.6561202925548667
chr8	56636700	56637700	-0.27335189465105075
chr8	56636800	56637800	0.6338821974982235
chr8	56636900	56637900	0.5777876250612894
chr8	56637000	56638000	0.1809439052154934
chr8	56637100	56638100	0.2292999895995115
chr8	56637200	56638200	0.4626085891900426
chr8	56637300	56638300	0.6984336370982586
chr8	56637400	56638400	0.9224107602504952
chr8	56637500	56638500	1.1313699106648134
chr8	56637600	56638600	1.0163336775095635
chr8	56637700	56638700	1.0885803602626425
chr8	56638300	56639300	-0.25194615659253383
chr8	56638400	56639400	-0.36919122492103335
chr8	56638500	56639500	-0.0010595525098388678
chr8	56638600	56639600	-0.1252488583407386
chr8	56638700	56639700	-0.3206684695712696
chr8	56638800	56639800	-0.5628530883808631
chr8	56638900	56639900	-1.1330467469559815
chr8	56639000	56640000	-1.4078801216553891
chr8	56639100	56640100	-1.8322979493396592
chr8	56639200	56640200	-2.0780348613026427
chr8	56639300	56640300	-2.071854215165557
chr8	56639400	56640400	-1.958114094420896
chr8	56639500	56640500	-2.2942605351160257
chr8	56639600	56640600	-2.4383422595865194
chr8	56639700	56640700	-2.18016362655759
chr8	56639800	56640800	-2.0824570057975764
chr8	56639900	56640900	-1.6753803280002229
chr8	56640000	56641000	-1.5720101009259058
chr8	56640100	56641100	-1.6005100356312725
chr8	56640200	56641200	-0.6548408154879595
chr8	56640300	56641300	-0.6711002600506255
chr8	56640400	56641400	-0.5595618689001847
chr8	56640500	56641500	-0.15424354891973235
chr8	56640600	56641600	0.04957120366813559
chr8	56640700	56641700	-0.5034366992767216
chr8	56640800	56641800	-1.041405370669152
chr8	56640900	56641900	-0.8366779893612434
chr8	56641000	56642000	-1.069387943745464
chr8	56641100	56642100	-0.9183037945512521
chr8	56641200	56642200	-1.6419099824642054
chr8	56641300	56642300	-1.5832601705412217
chr8	56641400	56642400	-1.705569262654897
chr8	56641500	56642500	-2.2912751111717435
chr8	56641600	56642600	-2.5717965157436016
chr8	56642300	56643300	-0.6696858653220682
chr8	56642400	56643400	-0.6045239632324833
chr8	56642500	56643500	-0.6443490844267858
chr8	56642600	56643600	-1.063498698947241
chr8	56642700	56643700	-1.5206716193773149
chr8	56642800	56643800	-1.9284755674413376
chr8	56642900	56643900	-1.982701610069536
chr8	56643000	56644000	-1.0995911245801044
chr8	56643100	56644100	-0.27724080352636304
chr8	56643200	56644200	-0.70019997710357
chr8	56643300	56644300	-0.5193896106709214
chr8	56643400	56644400	-0.5735029478845761
chr8	56643500	56644500	-0.6273108609681861
chr8	56643600	56644600	-0.27779608710927883
chr8	56643700	56644700	0.1900774216657429
chr8	56643800	56644800	0.6443033120877779
chr8	56643900	56644900	0.8805655550844855
chr8	56644000	56645000	0.6040250750693026
chr8	56644100	56645100	0.34756902370561976
chr8	56644200	56645200	0.3564038467596532
chr8	56644300	56645300	-0.28638556053071584
chr8	56644400	56645400	-0.9495654299012584
chr8	56644500	56645500	-1.5978120267223856
chr8	56644600	56645600	-1.287917801669776
chr8	56644700	56645700	-0.9147038564885932
chr8	56644800	56645800	-1.0480014606367165
chr8	56644900	56645900	-1.7318750903644784
chr8	56645000	56646000	-1.831878498571586
chr8	56645100	56646100	-1.8648855695787216
chr8	56645200	56646200	-1.392505590183963
chr8	56645300	56646300	-1.438937671316124
chr8	56645400	56646400	-1.0524382438215063
chr8	56645500	56646500	-0.8673864622659596
chr8	56645600	56646600	-1.065557379565395
chr8	56645700	56646700	-1.4380304686186152
chr8	56645800	56646800	-1.3365549890477229
chr8	56645900	56646900	-0.9842104554820384
chr8	56646000	56647000	-1.1697097352407748
chr8	56646100	56647100	-1.0825399683754395
chr8	56646200	56647200	-1.172087124869713
chr8	56646300	56647300	-0.77667468340298
chr8	56646400	56647400	-0.9091234474596724
chr8	56646500	56647500	0.11854505678494814
chr8	56646600	56647600	0.15768149014544222
chr8	56646700	56647700	0.11728154901252835
chr8	56646800	56647800	0.19499289704915693
chr8	56646900	56647900	0.054514414039892385
chr8	56647000	56648000	0.573569452467347
chr8	56647100	56648100	0.9890981752802276
chr8	56647200	56648200	1.1345500544081772
chr8	56647300	56648300	0.6292173248220635
chr8	56647400	56648400	0.561129483094069
chr8	56647500	56648500	0.2619316196218802
chr8	56647600	56648600	0.20147881729587325
chr8	56647700	56648700	0.6920294671521189
chr8	56647800	56648800	0.28755303704517765
chr8	56647900	56648900	-0.3702488769040086
chr8	56648000	56649000	-0.6309504792773513
chr8	56648100	56649100	-0.9002568794766131
chr8	56648200	56649200	-1.6244051055249171
chr8	56648300	56649300	-1.3347690394011942
chr8	56648400	56649400	-0.7741457949358015
chr8	56648500	56649500	-0.7128140138729637
chr8	56648600	56649600	-0.4610991465021722
chr8	56648700	56649700	-0.2920005269476325
chr8	56648800	56649800	0.30002155501570243
chr8	56648900	56649900	1.166199905395382
chr8	56649000	56650000	1.1001810098985165
chr8	56649100	56650100	0.7404386029410743
chr8	56649200	56650200	1.3929823133598918
chr8	56649300	56650300	1.4306757197760058
chr8	56649400	56650400	1.1207561757544022
chr8	56649500	56650500	0.3072209996309712
chr8	56649600	56650600	0.3925419600677235
chr8	56649700	56650700	-0.04705379243578278
chr8	56649800	56650800	-0.08210250380027638
chr8	56650900	56651900	0.3331829543360384
chr8	56651000	56652000	0.2548653554851294
chr8	56651100	56652100	0.6020413918917004
chr8	56651200	56652200	1.3124287983711709
chr8	56651300	56652300	1.4564936383639224
chr8	56651400	56652400	1.4031094927005183
chr8	56651500	56652500	1.6728457881752958
chr8	56651600	56652600	1.5172700551307732
chr8	56651700	56652700	1.7781766009310525
chr8	56651800	56652800	0.9614570745446708
chr8	56651900	56652900	0.888072262832012
chr8	56652000	56653000	0.9573592442904467
chr8	56652100	56653100	0.6128896939347033
chr8	56652200	56653200	-0.4531307612395473
chr8	56652300	56653300	-0.4672792981983426
chr8	56652400	56653400	-0.5524572668525168
chr8	56652500	56653500	-0.5444343516727758
chr8	56654000	56655000	1.0310740151143039
chr8	56654100	56655100	1.4851265045384452
chr8	56654200	56655200	2.2091415884264562
chr8	56654300	56655300	1.7271829750852032
chr8	56654400	56655400	1.2117661714954373
chr8	56654500	56655500	1.1779701146393853
chr8	56654600	56655600	1.2102387327156774
chr8	56654700	56655700	1.2259035773355484
chr8	56657000	56658000	0.43245167844525634
chr8	56657100	56658100	0.3422816866093588
chr8	56657200	56658200	0.6948894811135083
chr8	56657300	56658300	0.5894170925649102
chr8	56657400	56658400	0.5993949570374432
chr8	56657500	56658500	0.6977965248439811
chr8	56657600	56658600	1.137916434894376
chr8	56657700	56658700	0.902446280603778
chr8	56657800	56658800	0.7357596116911752
chr8	56657900	56658900	1.1736251263130573
chr8	56658000	56659000	1.2269734772197605
chr8	56658100	56659100	1.2356608410284948
chr8	56658200	56659200	0.9576919460357196
chr8	56658300	56659300	0.9363600658143516
chr8	56658400	56659400	0.9997653748541416
chr8	56658500	56659500	0.8146349973619296
chr8	56658600	56659600	0.2898012420605229
chr8	56658700	56659700	0.3311830266533983
chr8	56658800	56659800	0.4254596347299399
chr8	56658900	56659900	0.6565497578311955
chr8	56659000	56660000	0.6267346197984799
chr8	56659100	56660100	0.25881871914357163
chr8	56659200	56660200	0.14895589700599535
chr8	56659300	56660300	0.17184857761030156
chr8	56659400	56660400	0.022582482616317703
chr8	56659500	56660500	0.08159819517860592
chr8	56659600	56660600	0.3430309194478248
chr8	56659700	56660700	0.2692522712169671
chr8	56659800	56660800	0.4824184597346888
chr8	56659900	56660900	-0.19530646665158785
chr8	56660000	56661000	-0.2950675357314855
chr8	56660100	56661100	-0.2806394925009195
chr8	56660200	56661200	0.2411218004401023
chr8	56660300	56661300	0.4119822152655964
chr8	56660400	56661400	0.4471106894499413
chr8	56660500	56661500	0.40606254807866815
chr8	56660600	56661600	-0.07399344453080102
chr8	56660700	56661700	-0.13198277211707468
chr8	56661800	56662800	-0.37671515524462623
chr8	56661900	56662900	0.10700865357702152
chr8	56662000	56663000	0.24542822491961766
chr8	56662100	56663100	0.4338619730526975
chr8	56662200	56663200	0.12704858760011578
chr8	56662300	56663300	0.11543484378730473
chr8	56662400	56663400	0.1193964347271384
chr8	56662500	56663500	-0.04777669480137224
chr8	56662600	56663600	0.4195524587440497
chr8	56662700	56663700	1.1286046428901062
chr8	56662800	56663800	0.8381215519753183
chr8	56662900	56663900	-0.047301137963284313
chr8	56663000	56664000	-0.6586940560679476
chr8	56663100	56664100	-0.6389415768366835
chr8	56663200	56664200	-0.6161412362107656
chr8	56663300	56664300	0.09778300380238088
chr8	56663400	56664400	0.3035532462651281
chr8	56663500	56664500	-0.27999954042979264
chr8	56663600	56664600	-0.30241735576224665
chr8	56663700	56664700	-0.8734228179323164
chr8	56663800	56664800	-0.3156794182001497
chr8	56663900	56664900	-0.5272906525774508
chr8	56664000	56665000	-0.7109133452353831
chr8	56664100	56665100	-0.7473071048031071
chr8	56664200	56665200	-0.7642734732530756
chr8	56664300	56665300	-1.3935039672233316
chr8	56664400	56665400	-2.032872476240122
chr8	56664500	56665500	-1.3196223271942822
chr8	56664600	56665600	-1.6950102518946133
chr8	56664700	56665700	-1.394896640861403
chr8	56664800	56665800	-1.8272115595450875
chr8	56664900	56665900	-1.0968714418207992
chr8	56665000	56666000	-0.2383356188521276
chr8	56665100	56666100	0.048741095154149816
chr8	56665200	56666200	0.08568461717841203
chr8	56665300	56666300	0.4684815756457358
chr8	56665400	56666400	0.9902561300651296
chr8	56665500	56666500	0.9672986101859979
chr8	56665600	56666600	1.6722798680247042
chr8	56665700	56666700	1.2058391771808574
chr8	56665800	56666800	1.5641987960583552
chr8	56665900	56666900	1.113719398428462
chr8	56666000	56667000	0.9843127961567245
chr8	56666100	56667100	-0.4025938368186227
chr8	56666200	56667200	-0.5927614885002706
chr8	56666300	56667300	-0.8533403215819287
chr8	56666400	56667400	-1.2103322089808513
chr8	56666500	56667500	-1.3832336191826835
chr8	56666600	56667600	-2.1990839534709714
chr8	56666700	56667700	-1.6915487803292018
chr8	56666800	56667800	-2.139830644545596
chr8	56666900	56667900	-1.8686631258829
chr8	56667000	56668000	-2.4986835442794777
chr8	56667100	56668100	-1.5270928820189813
chr8	56667200	56668200	-1.2568578923538978
chr8	56667300	56668300	-1.0065655786692662
chr8	56667400	56668400	-0.874494648543185
chr8	56667500	56668500	-0.8650727718383565
chr8	56667600	56668600	-0.1963538936882678
chr8	56667700	56668700	-0.5959666196327025
chr8	56667800	56668800	-0.13862514992226585
chr8	56667900	56668900	-0.2742324487220256
chr8	56668000	56669000	0.10758041265873527
chr8	56668100	56669100	-0.03431526933842822
chr8	56668200	56669200	0.03929968269417139
chr8	56668300	56669300	0.2442587722088316
chr8	56668400	56669400	0.5755949136823294
chr8	56668500	56669500	0.6211548734571563
chr8	56668600	56669600	0.6708109530082601
chr8	56668700	56669700	0.7724698124431931
chr8	56668800	56669800	0.5981339124658225
chr8	56668900	56669900	0.7257406013268983
chr8	56669000	56670000	0.5775752085944271
chr8	56669100	56670100	0.8608640629405214
chr8	56669200	56670200	0.7161772302948101
chr8	56669300	56670300	0.3669238045850573
chr8	56669400	56670400	0.4951461430854793
chr8	56669500	56670500	0.5031017040248817
chr8	56669600	56670600	0.7715494266763527
chr8	56669700	56670700	0.9610125926682238
chr8	56669800	56670800	1.0916795559915204
chr8	56669900	56670900	1.4297514979910562
chr8	56671100	56672100	0.6305800532188968
chr8	56671200	56672200	0.2616164158396897
chr8	56671300	56672300	0.42480563335514704
chr8	56671400	56672400	-0.31409362193464946
chr8	56671500	56672500	-0.5370924434107517
chr8	56671600	56672600	-1.0206856627679806
chr8	56671700	56672700	-0.9976561211720064
chr8	56671800	56672800	-1.119924719105391
chr8	56671900	56672900	-1.6742590730553857
chr8	56672000	56673000	-1.6747305400428365
chr8	56672100	56673100	-2.2001041746830627
chr8	56672200	56673200	-2.012213018541808
chr8	56672300	56673300	-2.0792587969256973
chr8	56672400	56673400	-1.4615751195447215
chr8	56672500	56673500	-1.1167395245928744
chr8	56672600	56673600	-1.3863964035197098
chr8	56672700	56673700	-1.3859087710168958
chr8	56672800	56673800	-1.0999282722536479
chr8	56672900	56673900	-1.1533593129226118
chr8	56673000	56674000	-0.8777229375203868
chr8	56673100	56674100	-0.4207098473686862
chr8	56673200	56674200	-0.4633157011137751
chr8	56673300	56674300	-0.6690954610382998
chr8	56673400	56674400	-0.6835601357753848
chr8	56673500	56674500	-0.3481883128159496
chr8	56673600	56674600	-0.18875545768483906
chr8	56673700	56674700	-0.6189147282723674
chr8	56673800	56674800	-0.879010342253527
chr8	56673900	56674900	-0.7958759767934225
chr8	56674000	56675000	-1.051176222217114
chr8	56674100	56675100	-0.9613376856258332
chr8	56674200	56675200	-0.9984452050028492
chr8	56674300	56675300	-0.7186358851056963
chr8	56674400	56675400	-1.3590334975187537
chr8	56674500	56675500	-1.4630560038480862
chr8	56674600	56675600	-1.631000124854051
chr8	56674700	56675700	-1.4448683881530342
chr8	56674800	56675800	-1.2411880347645
chr8	56674900	56675900	-0.8106968148872608
chr8	56675000	56676000	-0.43389429837002824
chr8	56675100	56676100	-1.2003602339265504
chr8	56675200	56676200	-0.5017949370967292
chr8	56675300	56676300	-0.7963830514162691
chr8	56675400	56676400	-0.9086890462889246
chr8	56675500	56676500	-0.9488159353024996
chr8	56675600	56676600	0.05614102498076767
chr8	56675700	56676700	-0.13192798228359115
chr8	56675800	56676800	-0.2750085116601527
chr8	56675900	56676900	-0.334986689515117
chr8	56676000	56677000	-0.309119528405154
chr8	56676100	56677100	0.19128185571134115
chr8	56676200	56677200	-0.5060470688318371
chr8	56676300	56677300	-0.545604661460932
chr8	56676400	56677400	-0.22151646996475752
chr8	56676500	56677500	-0.8606207015130243
chr8	56676600	56677600	-1.3344010511415385
chr8	56676700	56677700	-1.4881438031439462
chr8	56676800	56677800	-0.9102403158582296
chr8	56676900	56677900	-1.0174281864182873
chr8	56677000	56678000	-0.9742346861418436
chr8	56677100	56678100	-1.24949472009949
chr8	56677200	56678200	-1.253138748709178
chr8	56677300	56678300	-1.562858031345407
chr8	56677400	56678400	-1.001764897861137
chr8	56677500	56678500	-0.883348389653963
chr8	56677600	56678600	-1.76210323135998
chr8	56677700	56678700	-0.978334461334168
chr8	56677800	56678800	-1.6282224740169249
chr8	56677900	56678900	-1.1102769722551007
chr8	56678000	56679000	-0.9498617219712228
chr8	56678100	56679100	-1.0163900989553798
chr8	56678200	56679200	-0.6493705643103188
chr8	56678300	56679300	-0.3195931788426588
chr8	56678400	56679400	-0.4849251932854378
chr8	56678500	56679500	-0.20102550906759967
chr8	56678600	56679600	0.6381666829677772
chr8	56678700	56679700	0.6174945282348617
chr8	56678800	56679800	1.066002410261316
chr8	56678900	56679900	-0.0971701946474058
chr8	56679000	56680000	-0.2353932711265626
chr8	56679100	56680100	-0.16388407873753855
chr8	56679200	56680200	-0.9027567761097612
chr8	56679300	56680300	-0.7987524426829822
chr8	56679400	56680400	-1.141186295088114
chr8	56679500	56680500	-1.785937073442569
chr8	56679600	56680600	-1.3888506558237672
chr8	56679700	56680700	-2.0724586738440203
chr8	56679800	56680800	-1.9833782469139511
chr8	56679900	56680900	-1.555035548047989
chr8	56680000	56681000	-1.6317873382933505
chr8	56680100	56681100	-1.265719579618409
chr8	56680200	56681200	-0.9511127494691058
chr8	56680300	56681300	-0.8765985471286284
chr8	56680400	56681400	-0.6900496064427398
chr8	56680500	56681500	0.16513995886667607
chr8	56680600	56681600	-0.19491045732842271
chr8	56680700	56681700	-0.33503021656241644
chr8	56680800	56681800	-0.7697379451445774
chr8	56680900	56681900	-1.1261505992465752
chr8	56681000	56682000	-1.5530348665210125
chr8	56681100	56682100	-1.4073176739799231
chr8	56681200	56682200	-0.8060939400974564
chr8	56681300	56682300	-1.5962612165832164
chr8	56681400	56682400	-0.5915069778244131
chr8	56681500	56682500	-0.8193142778464576
chr8	56681600	56682600	-0.9143212984079307
chr8	56681700	56682700	-0.4311811406351499
chr8	56681800	56682800	-0.16667296104558546
chr8	56681900	56682900	0.27348269616774623
chr8	56682000	56683000	0.762126330904921
chr8	56683200	56684200	-2.5771947240086366
chr8	56683300	56684300	-3.068345897334613
chr8	56683400	56684400	-2.9080324410006235
chr8	56683500	56684500	-3.0082757377762555
chr8	56683600	56684600	-2.5842381410424173
chr8	56683700	56684700	-3.3097719710922893
chr8	56683800	56684800	-2.558568146927805
chr8	56683900	56684900	-2.3271592495956366
chr8	56684000	56685000	-2.421753042949177
chr8	56684100	56685100	-2.743739669148181
chr8	56684200	56685200	-1.880242727438184
chr8	56684300	56685300	-2.147469011250947
chr8	56684400	56685400	-2.675024968957054
chr8	56684500	56685500	-2.609512904002476
chr8	56684600	56685600	-3.1913963421303766
chr8	56684700	56685700	-2.906851764818954
chr8	56684800	56685800	-2.627637007072169
chr8	56684900	56685900	-2.865495725389557
chr8	56685000	56686000	-2.675331873250737
chr8	56685100	56686100	-2.7868852202984256
chr8	56685200	56686200	-2.7488197607448517
chr8	56685300	56686300	-2.5089619256455373
chr8	56686200	56687200	-0.6218470913340162
chr8	56686300	56687300	-0.6748450290132769
chr8	56686400	56687400	-0.6148070667255606
chr8	56686500	56687500	-0.4571908031434152
chr8	56686600	56687600	-0.6715129685339061
chr8	56686700	56687700	-0.6450908965278778
chr8	56686800	56687800	-0.6532915010737326
chr8	56686900	56687900	-0.19488644906856115
chr8	56688600	56689600	0.16777132972383185
chr8	56688700	56689700	0.3115508582538836
chr8	56688800	56689800	0.19496181596589526
chr8	56688900	56689900	0.38272247202289095
chr8	56689000	56690000	0.27805725096263134
chr8	56689100	56690100	0.7075021139755046
chr8	56689200	56690200	0.9483767012690356
chr8	56689300	56690300	1.4671333428634266
chr8	56689400	56690400	1.7509874178415483
chr8	56689500	56690500	1.6103198674635972
chr8	56689600	56690600	0.7869219532028052
chr8	56689700	56690700	0.5814066749754174
chr8	56689800	56690800	-0.1718893406048192
chr8	56689900	56690900	-0.1834798170775124
chr8	56690000	56691000	-0.551140946126908
chr8	56690100	56691100	-0.8637299960314846
chr8	56690200	56691200	-1.3945459684763972
chr8	56690300	56691300	-1.060311420073963
chr8	56690400	56691400	-1.053232313930882
chr8	56690500	56691500	-0.6318322653247256
chr8	56690600	56691600	-0.4266952590927913
chr8	56690700	56691700	-0.08862516297535603
chr8	56690800	56691800	0.523994529383853
chr8	56690900	56691900	0.4385128086994921
chr8	56691000	56692000	0.7185613413586079
chr8	56691100	56692100	0.6765246757950121
chr8	56691200	56692200	1.058599261095898
chr8	56691300	56692300	0.39430831166722063
chr8	56691400	56692400	-0.15646745085899086
chr8	56691500	56692500	-0.6322414608039101
chr8	56691600	56692600	-0.3670476366105633
chr8	56691700	56692700	-0.7911858406744613
chr8	56691800	56692800	-0.7917635544268243
chr8	56691900	56692900	-0.4848099445144534
chr8	56692000	56693000	0.17937802272046066
chr8	56692100	56693100	0.051269620259707625
chr8	56692200	56693200	-0.16841769993832542
chr8	56692300	56693300	0.24631339514949224
chr8	56692400	56693400	0.6236178856622235
chr8	56692500	56693500	0.6647252214280087
chr8	56692600	56693600	-0.4140686998507146
chr8	56692700	56693700	-0.5946597154529879
chr8	56692800	56693800	-0.3533679137044024
chr8	56692900	56693900	-0.6165035114685808
chr8	56693000	56694000	-0.7161946631758117
chr8	56693100	56694100	-0.7465195067358074
chr8	56693400	56694400	-0.7496016711475493
chr8	56693500	56694500	-0.6677338640918917
chr8	56693600	56694600	0.11952697804386027
chr8	56693700	56694700	0.9810017499910496
chr8	56693800	56694800	0.6389821905756661
chr8	56693900	56694900	0.1247415911732275
chr8	56694000	56695000	-0.23121263745980924
chr8	56694100	56695100	-0.4949734956330602
chr8	56694200	56695200	0.2795083664600523
chr8	56694300	56695300	0.5758216920602992
chr8	56694400	56695400	0.2857644731191228
chr8	56694500	56695500	-0.11440262470296195
chr8	56694600	56695600	-0.7970437140340669
chr8	56694700	56695700	-0.7056467661292567
chr8	56694800	56695800	-0.6308197464090186
chr8	56694900	56695900	-0.30197733561028256
chr8	56695000	56696000	-0.7345963062500325
chr8	56695100	56696100	-0.4242787747230272
chr8	56695200	56696200	-1.0985701550702622
chr8	56695300	56696300	-1.0120541734599953
chr8	56695400	56696400	-0.9167587727033136
chr8	56695500	56696500	-0.3585099267734911
chr8	56695600	56696600	0.35191969831518377
chr8	56695700	56696700	0.1987748382128794
chr8	56695800	56696800	0.5194990170200562
chr8	56695900	56696900	0.5826890028267008
chr8	56696000	56697000	1.3350809627378037
chr8	56696100	56697100	1.3012678772718669
chr8	56696200	56697200	1.5243045363690886
chr8	56696300	56697300	1.789121421488285
chr8	56696400	56697400	2.0726517944333
chr8	56696500	56697500	1.4943448198940537
chr8	56696600	56697600	1.3787967724523575
chr8	56696700	56697700	1.2639243799841189
chr8	56696800	56697800	1.1462313840684293
chr8	56696900	56697900	0.09133367506399964
chr8	56697000	56698000	-0.2474522882108901
chr8	56697100	56698100	-0.4856916236958984
chr8	56697200	56698200	-0.909375535620516
chr8	56697300	56698300	-2.1673260572770334
chr8	56697400	56698400	-2.8654389928797137
chr8	56697500	56698500	-2.1493531219505986
chr8	56697600	56698600	-2.150419958534832
chr8	56697700	56698700	-2.1937515904052867
chr8	56697800	56698800	-2.301184063179047
chr8	56697900	56698900	-0.9860384234851356
chr8	56698000	56699000	-0.6564806083783674
chr8	56698100	56699100	-0.5881572315317567
chr8	56698200	56699200	-0.1602901999163465
chr8	56698300	56699300	0.13870513328066367
chr8	56698400	56699400	1.2062437977596048
chr8	56698500	56699500	1.3663933952529999
chr8	56698600	56699600	1.4291522442652733
chr8	56698700	56699700	1.3796971521170578
chr8	56698800	56699800	2.095534683022525
chr8	56698900	56699900	1.6143631331466202
chr8	56699000	56700000	1.4890261833444034
chr8	56699100	56700100	1.3159896259252972
chr8	56699200	56700200	1.1169363879144452
chr8	56699300	56700300	1.405260592049938
chr8	56699400	56700400	1.0614464665278076
chr8	56699500	56700500	0.8288621573141546
chr8	56699600	56700600	0.7084672856817821
chr8	56699700	56700700	0.436454694997108
chr8	56699800	56700800	0.09915850641254682
chr8	56699900	56700900	-0.10092194937624156
chr8	56700000	56701000	-0.8848214660791929
chr8	56700100	56701100	-0.7908347269744914
chr8	56700200	56701200	-0.8077817382252155
chr8	56700300	56701300	-1.0645171233405777
chr8	56700400	56701400	-0.854463862219107
chr8	56700500	56701500	-1.1962088677646299
chr8	56700600	56701600	-0.5749120659720137
chr8	56700700	56701700	-0.2818661293470889
chr8	56700800	56701800	-0.6664339892569355
chr8	56700900	56701900	-0.6264204322311338
chr8	56701000	56702000	0.3568279823474809
chr8	56701100	56702100	0.6534018266634815
chr8	56701200	56702200	1.2009741350760832
chr8	56701300	56702300	1.0687178555367352
chr8	56701400	56702400	1.0282851310520122
chr8	56701500	56702500	0.3358510401940775
chr8	56701600	56702600	-0.7275190091742152
chr8	56701700	56702700	-0.5024608155267725
chr8	56701800	56702800	-0.5253024322981658
chr8	56701900	56702900	-0.18572417690249968
chr8	56702000	56703000	-0.7468950178735225
chr8	56702100	56703100	-0.7866626264236553
chr8	56702200	56703200	-1.0506932186596791
chr8	56703300	56704300	0.6721387185887833
chr8	56703400	56704400	-0.05131101654538624
chr8	56703500	56704500	0.3876691831330914
chr8	56703600	56704600	0.9505046061212826
chr8	56703700	56704700	0.1776782386416105
chr8	56703800	56704800	-0.10800718954957783
chr8	56703900	56704900	0.057352135744733836
chr8	56704000	56705000	0.23962099468465123
chr8	56704100	56705100	-0.3346109948496445
chr8	56704200	56705200	-1.2409026109355976
chr8	56704300	56705300	-0.5152061658367378
chr8	56704400	56705400	-0.05308796577819501
chr8	56704500	56705500	-0.2125450597837192
chr8	56704600	56705600	-1.0597431022424209
chr8	56704700	56705700	-1.2391705805119926
chr8	56704800	56705800	-1.1902308605230183
chr8	56704900	56705900	-1.7024359620134972
chr8	56705000	56706000	-1.3581177053561928
chr8	56705100	56706100	-0.4902753123758541
chr8	56705200	56706200	0.5072299956897871
chr8	56705300	56706300	0.21680431259018976
chr8	56705400	56706400	-0.0015638891823827898
chr8	56705500	56706500	-0.4575053648171956
chr8	56705600	56706600	-0.3151741945817099
chr8	56705700	56706700	-0.03214419060525238
chr8	56705800	56706800	-0.07633233742600255
chr8	56705900	56706900	-0.16844850870938466
chr8	56706000	56707000	-0.2694678153536471
chr8	56706100	56707100	-1.177109839126845
chr8	56706200	56707200	-1.1432014984036605
chr8	56706300	56707300	-1.5729537669093787
chr8	56706400	56707400	-1.2560887300052124
chr8	56706500	56707500	-1.278924525512366
chr8	56706600	56707600	-1.1191325134857903
chr8	56706700	56707700	-1.4910909179862772
chr8	56706800	56707800	-1.2349372723112615
chr8	56706900	56707900	-1.6736140315172787
chr8	56707000	56708000	-1.4476696652045593
chr8	56707100	56708100	-0.8157647277793422
chr8	56707200	56708200	-1.0223533833858598
chr8	56707300	56708300	-0.935047755102595
chr8	56707400	56708400	-0.825593441578708
chr8	56707500	56708500	-0.4719556993206873
chr8	56707600	56708600	-0.8423926370353393
chr8	56707700	56708700	-0.5970064268941448
chr8	56707800	56708800	-1.117245629231164
chr8	56707900	56708900	-0.34620433376102205
chr8	56708000	56709000	-0.5349878429613043
chr8	56708100	56709100	-0.8788492788860622
chr8	56708200	56709200	-0.9576554958177524
chr8	56708300	56709300	-0.7528151604700947
chr8	56708400	56709400	-1.317864405665616
chr8	56708500	56709500	-1.4098912508637025
chr8	56708600	56709600	-0.9446402645072982
chr8	56708700	56709700	-1.2939427049265493
chr8	56708800	56709800	-1.41699003822127
chr8	56708900	56709900	-2.0609371813883377
chr8	56709000	56710000	-2.1546929581749583
chr8	56709100	56710100	-1.8761543269793004
chr8	56709200	56710200	-1.5616185674403191
chr8	56709300	56710300	-1.6140878133120808
chr8	56709400	56710400	-1.481908553832609
chr8	56709500	56710500	-1.5632900369537732
chr8	56709600	56710600	-1.6183594901395928
chr8	56709700	56710700	-0.6605593711345534
chr8	56709800	56710800	-0.22598436349810866
chr8	56709900	56710900	-5.100703222160495e-05
chr8	56710000	56711000	-0.17082494558437628
chr8	56710100	56711100	-0.7073220201757501
chr8	56710200	56711200	-1.2103637382778751
chr8	56710300	56711300	-1.679783273911035
chr8	56710400	56711400	-1.2820906270267636
chr8	56710500	56711500	-1.2884162091401508
chr8	56710600	56711600	-2.0792815578644084
chr8	56710700	56711700	-2.361177161055964
chr8	56710800	56711800	-1.8366534475382137
chr8	56710900	56711900	-1.8133223793056985
chr8	56711000	56712000	-2.107924010136783
chr8	56711100	56712100	-2.1553203861371832
chr8	56711200	56712200	-2.2950263985610317
chr8	56711300	56712300	-2.3157365454180843
chr8	56711400	56712400	-2.5950139572284323
chr8	56711500	56712500	-2.759234750243932
chr8	56711600	56712600	-2.21694435269277
chr8	56711700	56712700	-2.3770589576966152
chr8	56711800	56712800	-3.640628727365065
chr8	56711900	56712900	-3.0663561321946102
chr8	56712000	56713000	-2.4566416146299783
chr8	56712100	56713100	-1.9448293608923293
chr8	56712200	56713200	-1.492575749565069
chr8	56712300	56713300	-1.418600689584674
chr8	56712400	56713400	-1.0569826082210585
chr8	56712500	56713500	-1.1048095978432684
chr8	56712600	56713600	-0.8743401513698553
chr8	56712700	56713700	-1.0503469311636795
chr8	56712800	56713800	0.14779362310532054
chr8	56712900	56713900	-0.18810381196224274
chr8	56713000	56714000	-0.20809556923559394
chr8	56713100	56714100	-0.4617382458848052
chr8	56713200	56714200	-0.43684661950245707
chr8	56713300	56714300	0.02816260963640964
chr8	56713400	56714400	0.3877595975815135
chr8	56713500	56714500	0.7846241287862313
chr8	56713600	56714600	0.5886965918552817
chr8	56713700	56714700	0.6662320070072045
chr8	56713800	56714800	0.09294806570798124
chr8	56713900	56714900	0.3493781328930405
chr8	56714000	56715000	0.20592027371753624
chr8	56714100	56715100	0.7715883994235497
chr8	56714200	56715200	0.654856658239624
chr8	56714300	56715300	0.34993747752229504
chr8	56714400	56715400	-0.495048006855549
chr8	56714500	56715500	-1.012487694413519
chr8	56714600	56715600	-1.3599335698406003
chr8	56714700	56715700	-1.2259729227605607
chr8	56714800	56715800	-0.5595557916947763
chr8	56714900	56715900	-1.048823464173739
chr8	56715000	56716000	-0.46479639789101646
chr8	56715100	56716100	-1.1958546842935327
chr8	56715200	56716200	-0.9863671033844168
chr8	56715300	56716300	-0.16251857533649458
chr8	56715400	56716400	-0.29010526380310475
chr8	56715500	56716500	0.21319686781232075
chr8	56715600	56716600	0.5658229588764263
chr8	56715700	56716700	0.347542671404706
chr8	56715800	56716800	-0.2687523013630546
chr8	56715900	56716900	-0.2520215253935394
chr8	56716000	56717000	-0.9984344553044586
chr8	56716100	56717100	-0.8462024662332546
chr8	56716200	56717200	-0.9575022247663096
chr8	56716300	56717300	-2.07087479859873
chr8	56716400	56717400	-1.749611483782337
chr8	56716500	56717500	-1.815064699981282
chr8	56716600	56717600	-1.5652518059469342
chr8	56716700	56717700	-1.4259569990857863
chr8	56716800	56717800	-1.1014729013993911
chr8	56716900	56717900	-0.9204577910036222
chr8	56717000	56718000	-1.091873743041855
chr8	56717100	56718100	-1.4167468684308815
chr8	56717200	56718200	-1.3572044526284028
chr8	56717300	56718300	-1.5832900356641937
chr8	56717400	56718400	-1.4565196707833614
chr8	56717500	56718500	-2.2822359955201543
chr8	56717600	56718600	-3.1499068001830794
chr8	56717700	56718700	-2.9517664024791164
chr8	56717800	56718800	-2.819548933058248
chr8	56717900	56718900	-2.7072631387046706
chr8	56718000	56719000	-2.1548828359453123
chr8	56718100	56719100	-1.6510129588149616
chr8	56718200	56719200	-1.1887471120537865
chr8	56718300	56719300	-0.17636438048476974
chr8	56718400	56719400	0.4952016148272257
chr8	56718500	56719500	1.2881372715781594
chr8	56718600	56719600	1.5021521712700123
chr8	56718700	56719700	0.9134811565045048
chr8	56718800	56719800	0.13947643863750633
chr8	56718900	56719900	0.8335105984901608
chr8	56719000	56720000	0.7701187378952231
chr8	56719100	56720100	0.8266551000761109
chr8	56719200	56720200	0.6069304828342839
chr8	56719300	56720300	0.2822040856900324
chr8	56719400	56720400	-0.18189711186986807
chr8	56719500	56720500	-0.7043103195585074
chr8	56719600	56720600	-0.321146930408851
chr8	56719700	56720700	0.5432098992252178
chr8	56719800	56720800	0.5326917150178184
chr8	56719900	56720900	-0.5977683144627036
chr8	56720000	56721000	-0.38799337826837815
chr8	56720100	56721100	-0.383590474421926
chr8	56720200	56721200	-0.35501742049518864
chr8	56720300	56721300	-0.6542783114310958
chr8	56720400	56721400	-0.8566035709812945
chr8	56720500	56721500	-0.5581990656304961
chr8	56720600	56721600	-0.8343727390527407
chr8	56720700	56721700	-1.3545054227553874
chr8	56720800	56721800	-1.082074043781838
chr8	56720900	56721900	-0.33216836404287226
chr8	56721000	56722000	-1.1871038562295961
chr8	56721100	56722100	-1.5919358050801289
chr8	56721200	56722200	-1.3038448098989337
chr8	56721300	56722300	-0.7142255550112555
chr8	56721400	56722400	-1.0119722758139194
chr8	56721500	56722500	-0.7884508230283384
chr8	56721600	56722600	-0.7350236810515447
chr8	56721700	56722700	-1.141103221746381
chr8	56721800	56722800	-1.34328651832412
chr8	56721900	56722900	-2.01258580714628
chr8	56722000	56723000	-1.4301339515043963
chr8	56722100	56723100	-0.8185997627406054
chr8	56722200	56723200	-1.475924038817477
chr8	56722300	56723300	-1.4508742910107038
chr8	56722400	56723400	-1.174697935249344
chr8	56722500	56723500	-0.9446824167047142
chr8	56722600	56723600	-0.9499709678483119
chr8	56722700	56723700	-0.6805516429454697
chr8	56722800	56723800	-0.24105837322580306
chr8	56722900	56723900	0.6699785430971408
chr8	56723000	56724000	0.43709791299228
chr8	56723100	56724100	0.4166703745877226
chr8	56723200	56724200	0.7146971632294484
chr8	56723300	56724300	0.3587510957882023
chr8	56723400	56724400	0.559403414483172
chr8	56723500	56724500	0.31614440552670964
chr8	56723600	56724600	0.8757705641677582
chr8	56723700	56724700	0.7685811169560586
chr8	56723800	56724800	0.7637054345828764
chr8	56723900	56724900	0.716761065673883
chr8	56724000	56725000	0.6525646655413581
chr8	56724100	56725100	0.6783734952449666
chr8	56724200	56725200	1.220784061653549
chr8	56724300	56725300	1.0889128524214524
chr8	56724400	56725400	0.649347665517942
chr8	56724500	56725500	0.8024901079859297
chr8	56724600	56725600	0.27566441423828386
chr8	56724700	56725700	0.4374775492501693
chr8	56724800	56725800	0.3391247342690629
chr8	56724900	56725900	0.21450732840948009
chr8	56725000	56726000	0.8625638963745296
chr8	56725100	56726100	0.6128076639714966
chr8	56725200	56726200	0.07704751174515605
chr8	56725300	56726300	0.3006431096878037
chr8	56727100	56728100	-0.6718364951211544
chr8	56727200	56728200	-1.3551866809577544
chr8	56727300	56728300	-1.110070520368567
chr8	56727400	56728400	-1.0620340144382614
chr8	56727500	56728500	-1.5101308723259907
chr8	56727600	56728600	-0.8954590356050112
chr8	56727700	56728700	-0.9711101188849119
chr8	56727800	56728800	-0.7535381989027652
chr8	56727900	56728900	-0.9638933822235858
chr8	56728000	56729000	-1.344661190004474
chr8	56728100	56729100	-1.8001561984409984
chr8	56729200	56730200	1.5135764058780918
chr8	56729300	56730300	1.3856119258299928
chr8	56729400	56730400	0.8216854061206794
chr8	56729500	56730500	0.5054429914103331
chr8	56729600	56730600	0.12584724421047525
chr8	56729700	56730700	-0.07540073132570127
chr8	56729800	56730800	-0.7784317935386977
chr8	56729900	56730900	-1.1627234835275178
chr8	56730000	56731000	-1.5561614777097594
chr8	56730100	56731100	-2.3060964918620064
chr8	56730200	56731200	-2.0901998552773926
chr8	56730300	56731300	-1.786808229028897
chr8	56730400	56731400	-0.7179356586897565
chr8	56730500	56731500	-0.28276265200691136
chr8	56730600	56731600	0.08156180345359827
chr8	56730700	56731700	0.2694912390991083
chr8	56730800	56731800	0.06584087185960043
chr8	56730900	56731900	0.2525346641603812
chr8	56731000	56732000	-0.09082169248004067
chr8	56731100	56732100	0.5160983291740667
chr8	56731200	56732200	-0.15373225138097074
chr8	56731300	56732300	0.07874052417336395
chr8	56731400	56732400	-0.41486144559489496
chr8	56731500	56732500	-0.16069897224287993
chr8	56731600	56732600	-0.08454914350302101
chr8	56731700	56732700	0.12601142121882294
chr8	56731800	56732800	1.2165993561799897
chr8	56731900	56732900	1.7153728370564605
chr8	56732000	56733000	2.1321048815928783
chr8	56732100	56733100	2.433731990706608
chr8	56732200	56733200	2.743526134637364
chr8	56732300	56733300	1.99656231766118
chr8	56732400	56733400	2.209196339939996
chr8	56732600	56733600	1.6986748430223375
chr8	56732700	56733700	1.4403209486132809
chr8	56732800	56733800	0.4807842319126106
chr8	56732900	56733900	0.3619419024140471
chr8	56733000	56734000	0.13348484361697957
chr8	56733200	56734200	-1.1624420715682255
chr8	56733400	56734400	-1.0807212431810238
chr8	56733500	56734500	-1.4619174063692673
chr8	56733600	56734600	-1.0979974450827716
chr8	56733700	56734700	-0.7327691711733946
chr8	56733800	56734800	0.056961880658889186
chr8	56733900	56734900	-0.17095088207078188
chr8	56734000	56735000	0.13420965905757645
chr8	56734100	56735100	-0.28375754093781125
chr8	56734200	56735200	1.0589019553003929
chr8	56734300	56735300	0.576555849593948
chr8	56734400	56735400	1.3261686770184216
chr8	56734500	56735500	1.4400083266295272
chr8	56734600	56735600	0.8195943279521035
chr8	56734700	56735700	0.5681117039016519
chr8	56734800	56735800	0.2177258814511248
chr8	56734900	56735900	0.4005470551836121
chr8	56735000	56736000	0.01977950431808077
chr8	56735100	56736100	0.5235763644443119
chr8	56735200	56736200	0.24816140713635124
chr8	56735300	56736300	0.2877794529899528
chr8	56735400	56736400	0.2472537356110612
chr8	56735500	56736500	0.3226274843904138
chr8	56735600	56736600	0.4869495689428866
chr8	56736700	56737700	-2.3958468115852507
chr8	56736800	56737800	-2.2791051982273918
chr8	56736900	56737900	-2.266607911483033
chr8	56737000	56738000	-1.5057943181820737
chr8	56737100	56738100	-0.8912593259006267
chr8	56737200	56738200	-0.5945428384830691
chr8	56737300	56738300	0.24039506536699154
chr8	56737400	56738400	0.3012029870420158
chr8	56737500	56738500	0.9591501652689156
chr8	56737600	56738600	1.2745047462407892
chr8	56737700	56738700	1.4630351923239855
chr8	56737800	56738800	1.282539717505679
chr8	56737900	56738900	1.6478106846473652
chr8	56738000	56739000	1.1087946838912013
chr8	56738100	56739100	1.0653445276477649
chr8	56738200	56739200	0.9432291516638048
chr8	56738300	56739300	0.2480401692922249
chr8	56738400	56739400	-0.1808052360969556
chr8	56738500	56739500	-0.5089858317538701
chr8	56738600	56739600	-2.1153428653070625
chr8	56738700	56739700	-1.9140925072054333
chr8	56738800	56739800	-1.5857685576773823
chr8	56738900	56739900	-1.2965611395377843
chr8	56739000	56740000	-1.298459877107181
chr8	56739100	56740100	-1.7624375887376993
chr8	56739200	56740200	-1.4521672294564878
chr8	56739300	56740300	-1.0452391486466086
chr8	56739400	56740400	-0.3441734280033624
chr8	56739500	56740500	-0.34182770050607714
chr8	56739600	56740600	1.0717951070627758
chr8	56739700	56740700	0.3220978290189621
chr8	56739800	56740800	0.1534286758437681
chr8	56739900	56740900	-0.5134836035191526
chr8	56740000	56741000	-0.609234251824602
chr8	56740100	56741100	0.07384706602980479
chr8	56740200	56741200	0.06958192789357495
chr8	56740300	56741300	-0.05183340831236792
chr8	56740400	56741400	-0.8022652855813459
chr8	56740500	56741500	-1.23509996445326
chr8	56740600	56741600	-1.7425282768309525
chr8	56740700	56741700	-1.9548847383351435
chr8	56740800	56741800	-1.5339210331151627
chr8	56740900	56741900	-1.494256587143878
chr8	56741000	56742000	-1.6674535032661089
chr8	56741100	56742100	-2.0343319709848857
chr8	56741200	56742200	-1.9159898126795256
chr8	56741300	56742300	-1.6194584193896289
chr8	56741400	56742400	-1.2483981951365557
chr8	56741500	56742500	-0.6463467831007189
chr8	56741600	56742600	-0.2586819025574604
chr8	56741700	56742700	0.35266241272175664
chr8	56741800	56742800	-0.1157473117716024
chr8	56741900	56742900	0.3361748678889261
chr8	56742000	56743000	1.08996810190176
chr8	56742100	56743100	1.2609764557344685
chr8	56742200	56743200	1.2742343715039093
chr8	56742300	56743300	1.3867110091406154
chr8	56742400	56743400	1.2328176025686557
chr8	56742500	56743500	1.1717969315669703
chr8	56742600	56743600	0.6827442879389783
chr8	56742700	56743700	0.2801588665683765
chr8	56742800	56743800	0.3525256699855214
chr8	56742900	56743900	-0.7703098316444302
chr8	56743000	56744000	-0.9348471722126295
chr8	56743100	56744100	-1.2370404042986554
chr8	56743200	56744200	-1.5868609957479656
chr8	56743300	56744300	-1.7986970068657957
chr8	56743400	56744400	-1.9405989239374395
chr8	56743500	56744500	-2.0349074059804217
chr8	56743600	56744600	-1.2154479324424483
chr8	56743700	56744700	-0.7318309892511451
chr8	56743800	56744800	-0.8628811161955824
chr8	56743900	56744900	-0.21327920081676396
chr8	56744000	56745000	-0.0014827692669503682
chr8	56744100	56745100	0.1808476609599997
chr8	56744200	56745200	-0.09361807103803284
chr8	56744300	56745300	-0.18821990131208446
chr8	56744400	56745400	-0.0026071006693991795
chr8	56744500	56745500	-0.19546403117545932
chr8	56744600	56745600	-0.5322386614756351
chr8	56744700	56745700	-0.893603338300187
chr8	56744800	56745800	-0.7597496290343192
chr8	56744900	56745900	-0.732523376287619
chr8	56745000	56746000	-1.7307146554751351
chr8	56745100	56746100	-2.215968004372234
chr8	56745200	56746200	-2.0809997353832306
chr8	56745300	56746300	-1.9990839873174449
chr8	56745400	56746400	-2.3974347187236167
chr8	56745500	56746500	-2.564135440948097
chr8	56745600	56746600	-2.7167013348774915
chr8	56745700	56746700	-2.1912021199792107
chr8	56745800	56746800	-2.3689568312051232
chr8	56745900	56746900	-2.622459545348361
chr8	56746000	56747000	-1.7102877413587583
chr8	56746100	56747100	-1.2088348195391974
chr8	56746200	56747200	-1.0703923075606947
chr8	56746300	56747300	-1.4920728672733898
chr8	56746400	56747400	-1.3197175080257493
chr8	56746500	56747500	-0.5433611843998388
chr8	56746600	56747600	-0.1343610641458501
chr8	56746700	56747700	-0.5285290522497226
chr8	56746800	56747800	-0.4108951079346103
chr8	56746900	56747900	0.1396112029794574
chr8	56747000	56748000	-0.6131904449566578
chr8	56747100	56748100	-0.8956441395870609
chr8	56747200	56748200	-0.9960250058776879
chr8	56747300	56748300	-0.9456426722748716
chr8	56747400	56748400	-1.3015446368878203
chr8	56747500	56748500	-1.6393180043288174
chr8	56747600	56748600	-1.714265479822191
chr8	56747700	56748700	-0.9249516042059112
chr8	56747800	56748800	-1.32933906824867
chr8	56747900	56748900	-2.2044570300112127
chr8	56748000	56749000	-1.836385285420867
chr8	56748100	56749100	-2.1902778692667
chr8	56748200	56749200	-2.6440313767719834
chr8	56748300	56749300	-2.6337494676589657
chr8	56748400	56749400	-2.3789054043866407
chr8	56748500	56749500	-2.6927370953935212
chr8	56748600	56749600	-3.3337614549568344
chr8	56748700	56749700	-3.9241115968918057
chr8	56748800	56749800	-3.857176945894976
chr8	56748900	56749900	-3.437482009333612
chr8	56749000	56750000	-4.133645613860589
chr8	56749100	56750100	-3.3789004327347203
chr8	56749200	56750200	-3.42738533725772
chr8	56749300	56750300	-3.1053833415364496
chr8	56749400	56750400	-2.8619458200779104
chr8	56749500	56750500	-2.6942038179612045
chr8	56749600	56750600	-3.1508683843955887
chr8	56749700	56750700	-3.940681186145086
chr8	56749800	56750800	-3.6949877607405375
chr8	56749900	56750900	-2.920998302229484
chr8	56750000	56751000	-2.3217395844425237
chr8	56750100	56751100	-2.516402499246954
chr8	56750200	56751200	-2.025758017725127
chr8	56750300	56751300	-2.2531987433072977
chr8	56750400	56751400	-1.9496910384499249
chr8	56750500	56751500	-1.8734683414785047
chr8	56750600	56751600	-1.0326865794753848
chr8	56750700	56751700	-0.4621884140550675
chr8	56750800	56751800	-0.32727036230190665
chr8	56750900	56751900	-1.8690066575961848
chr8	56751000	56752000	-1.1369639207914644
chr8	56751100	56752100	-1.3185329430814412
chr8	56751200	56752200	-1.5213366947859548
chr8	56751300	56752300	-1.812716900094431
chr8	56751400	56752400	-1.8600723333788007
chr8	56751500	56752500	-1.5867206266964555
chr8	56751600	56752600	-1.5445344571015365
chr8	56751700	56752700	-1.4239311774640506
chr8	56751800	56752800	-1.918022801538008
chr8	56751900	56752900	-1.0352566150997664
chr8	56752000	56753000	-1.8209697770556734
chr8	56752100	56753100	-1.92866906002384
chr8	56752200	56753200	-1.7573351651226767
chr8	56752300	56753300	-0.9458466105592044
chr8	56752400	56753400	-1.3139657319206834
chr8	56752500	56753500	-1.8894248430179523
chr8	56752600	56753600	-2.0031057339366694
chr8	56752700	56753700	-2.202817569695797
chr8	56752800	56753800	-1.7967495768379182
chr8	56752900	56753900	-1.943373294855012
chr8	56753000	56754000	-1.5148697198771932
chr8	56753100	56754100	-1.7695118984314857
chr8	56753200	56754200	-2.030821548793392
chr8	56753300	56754300	-2.989408276084528
chr8	56753400	56754400	-2.6001335019288527
chr8	56753500	56754500	-1.300637753751242
chr8	56753600	56754600	-1.1399583106865083
chr8	56753700	56754700	-1.1495569735111528
chr8	56753800	56754800	-0.4849233021687826
chr8	56753900	56754900	-0.6371538053456487
chr8	56754000	56755000	-0.8542019359998182
chr8	56754100	56755100	-0.6640125360751356
chr8	56754200	56755200	-0.08038918142343568
chr8	56754300	56755300	0.3395679240658937
chr8	56754400	56755400	0.8265012927059618
chr8	56754500	56755500	-0.4466175714524738
chr8	56754600	56755600	-0.36040213222080986
chr8	56754700	56755700	-0.2105258724880264
chr8	56754800	56755800	-0.7282359030883411
chr8	56754900	56755900	-0.6906192796997737
chr8	56755000	56756000	0.06445203787150038
chr8	56755100	56756100	0.4446556471397489
chr8	56755200	56756200	0.2273310044526013
chr8	56755300	56756300	0.5094228282692216
chr8	56755400	56756400	0.13196224720956146
chr8	56755500	56756500	0.9583621452029984
chr8	56755600	56756600	0.2390219752653246
chr8	56755700	56756700	-0.3207552488718233
chr8	56755800	56756800	-0.11965275117297895
chr8	56755900	56756900	0.2561220118639576
chr8	56756000	56757000	-0.23016689626425083
chr8	56756100	56757100	-0.3085159322757139
chr8	56756200	56757200	-0.39453344139513147
chr8	56756300	56757300	-0.3570669016604513
chr8	56756400	56757400	-0.6310679506581508
chr8	56756500	56757500	-1.5064424629056556
chr8	56756600	56757600	-1.0530424762288133
chr8	56756700	56757700	-0.9635645381633142
chr8	56756800	56757800	-0.4442214551267679
chr8	56756900	56757900	-0.42955814819308014
chr8	56757000	56758000	-0.5865747748808491
chr8	56757100	56758100	-1.3253631450012835
chr8	56757200	56758200	-1.2750384725776882
chr8	56757300	56758300	-1.3487285269634526
chr8	56757400	56758400	-1.3057314575874814
chr8	56757500	56758500	-0.5140618310974036
chr8	56757600	56758600	-0.6775543051098585
chr8	56757700	56758700	-0.4230996864862408
chr8	56757800	56758800	-1.6504982031429984
chr8	56757900	56758900	-1.549857979310926
chr8	56758000	56759000	-1.5571162703927637
chr8	56758100	56759100	-0.8640938376694876
chr8	56758200	56759200	-1.3335814385530929
chr8	56758300	56759300	-1.2087883618361592
chr8	56758400	56759400	-0.9584675622374388
chr8	56758500	56759500	-1.1226044982110417
chr8	56758600	56759600	-0.7787740154073348
chr8	56758700	56759700	-0.27375739440983804
chr8	56758800	56759800	0.05259490117839628
chr8	56758900	56759900	0.0221640971630008
chr8	56759000	56760000	-0.2536977308852587
chr8	56759100	56760100	-0.2620554617373739
chr8	56759200	56760200	-0.2481125350369041
chr8	56759300	56760300	-0.04691579769653992
chr8	56759400	56760400	-0.4773267167104362
chr8	56759500	56760500	-0.5690857267193179
chr8	56759600	56760600	-1.1642029003692114
chr8	56759700	56760700	-1.7538414802150033
chr8	56759800	56760800	-2.0323240853322417
chr8	56759900	56760900	-2.069195854789934
chr8	56760000	56761000	-2.5924104281754414
chr8	56760100	56761100	-3.0158624043505986
chr8	56760200	56761200	-2.6387970394225744
chr8	56760300	56761300	-3.1926671127786377
chr8	56760400	56761400	-3.2897176225746425
chr8	56760500	56761500	-3.2743837475495168
chr8	56760600	56761600	-3.0457691860330542
chr8	56760700	56761700	-2.82672037103542
chr8	56760800	56761800	-2.227435701851693
chr8	56760900	56761900	-1.8502970507727148
chr8	56761000	56762000	-1.095458505732762
chr8	56761100	56762100	-0.7337461986273918
chr8	56761200	56762200	-0.11658271462833135
chr8	56761300	56762300	0.1161267154109517
chr8	56761400	56762400	0.6482194184684482
chr8	56761500	56762500	0.6306597759797069
chr8	56761600	56762600	0.8061734961947048
chr8	56761700	56762700	1.1086058618251848
chr8	56761800	56762800	1.1318198486216249
chr8	56761900	56762900	0.5565742363701921
chr8	56762000	56763000	0.34094611809107833
chr8	56762100	56763100	-0.20490401636590894
chr8	56762200	56763200	-0.4789728903484646
chr8	56762300	56763300	-0.9538800765570079
chr8	56762400	56763400	-1.5153616341092533
chr8	56762500	56763500	-1.7975445472811358
chr8	56762600	56763600	-1.7841003256588517
chr8	56762700	56763700	-2.070348075967348
chr8	56762800	56763800	-2.403969556477427
chr8	56762900	56763900	-2.078744304059296
chr8	56763000	56764000	-1.9014449480707114
chr8	56763100	56764100	-1.5823633241132842
chr8	56763200	56764200	-1.707086624574798
chr8	56763300	56764300	-1.433333868031012
chr8	56763400	56764400	-1.227394019061533
chr8	56763500	56764500	-1.3569540038164358
chr8	56763600	56764600	-1.5284007290281751
chr8	56763700	56764700	-1.4641404466939092
chr8	56763800	56764800	-2.0214948917142026
chr8	56763900	56764900	-2.0757414020680716
chr8	56764000	56765000	-2.179606029272133
chr8	56764100	56765100	-2.119085058450544
chr8	56764200	56765200	-2.0954342281366807
chr8	56764300	56765300	-2.2572073047223924
chr8	56764400	56765400	-2.4221714959136014
chr8	56764500	56765500	-2.3176365568594863
chr8	56764600	56765600	-1.9448971506978967
chr8	56764700	56765700	-2.3027024097699123
chr8	56764800	56765800	-2.132258400495646
chr8	56764900	56765900	-2.7516139140681792
chr8	56765000	56766000	-3.110858073503036
chr8	56765100	56766100	-2.8477307864496564
chr8	56765200	56766200	-3.1587177062994063
chr8	56765300	56766300	-2.6434887727893672
chr8	56765400	56766400	-2.865595153032025
chr8	56765500	56766500	-2.6574628391914685
chr8	56765600	56766600	-3.329955088372209
chr8	56765700	56766700	-3.3858887079934283
chr8	56765800	56766800	-2.9591815930741423
chr8	56765900	56766900	-3.0841868890128072
chr8	56766000	56767000	-3.0200628215127363
chr8	56766100	56767100	-3.129652475727628
chr8	56766200	56767200	-3.817859448227164
chr8	56766300	56767300	-4.213385786530699
chr8	56766400	56767400	-4.229604497776851
chr8	56766500	56767500	-4.6785157771521435
chr8	56766600	56767600	-3.879118767299617
chr8	56766700	56767700	-3.518487327998768
chr8	56766800	56767800	-4.040173986233992
chr8	56766900	56767900	-3.4520436842166906
chr8	56767000	56768000	-3.2715449641205456
chr8	56767100	56768100	-3.0120800955573617
chr8	56767200	56768200	-2.2441122150222053
chr8	56767300	56768300	-2.439610137556192
chr8	56767400	56768400	-2.004973129461016
chr8	56767500	56768500	-1.6548163763622978
chr8	56767600	56768600	-2.1277322657743687
chr8	56767700	56768700	-2.3631939434315914
chr8	56767800	56768800	-1.67340085656638
chr8	56767900	56768900	-1.526848681417632
chr8	56769100	56770100	-0.6082131888186827
chr8	56769200	56770200	-0.22714254867528616
chr8	56769300	56770300	-0.2690921527530669
chr8	56769400	56770400	-0.3971285483180024
chr8	56769500	56770500	-0.9185668797449528
chr8	56769600	56770600	-0.8732828477898371
chr8	56769700	56770700	-1.1624733349714973
chr8	56769800	56770800	-0.8733264918039525
chr8	56769900	56770900	-0.7806364039198628
chr8	56770000	56771000	-0.13072496791317526
chr8	56770100	56771100	-1.3785025144332366
chr8	56770200	56771200	-2.176304082198423
chr8	56770300	56771300	-2.824333202727708
chr8	56770400	56771400	-2.8967933109894317
chr8	56770500	56771500	-1.989974480036688
chr8	56770600	56771600	-2.2945584152729492
chr8	56770700	56771700	-2.5723352326501083
chr8	56770800	56771800	-2.5268506162112243
chr8	56770900	56771900	-2.224381666592201
chr8	56771000	56772000	-2.9876142028875896
chr8	56771100	56772100	-2.607223975125065
chr8	56771200	56772200	-2.34525802187109
chr8	56771300	56772300	-1.5714676422862546
chr8	56771400	56772400	-1.2188875733973636
chr8	56771500	56772500	-1.3629786690721315
chr8	56771600	56772600	-1.1243320804966694
chr8	56771700	56772700	-0.5832576237472489
chr8	56771800	56772800	-1.0263289591143672
chr8	56773400	56774400	-4.608825920217473
chr8	56773500	56774500	-4.207521987203542
chr8	56773600	56774600	-4.159488941869944
chr8	56773700	56774700	-4.863023863867025
chr8	56773800	56774800	-5.349835344624334
chr8	56773900	56774900	-4.948608470055538
chr8	56774000	56775000	-4.654396852124919
chr8	56774100	56775100	-4.126182480610133
chr8	56774200	56775200	-3.5696247734917486
chr8	56774300	56775300	-4.554992405509475
chr8	56774400	56775400	-3.273414351385228
chr8	56774500	56775500	-3.2747546970225767
chr8	56774600	56775600	-2.7975630796252267
chr8	56774700	56775700	-2.315978978154136
chr8	56774800	56775800	-2.2917215016421286
chr8	56774900	56775900	-2.6519787297943846
chr8	56775000	56776000	-2.300759458394923
chr8	56775100	56776100	-2.1016759334645627
chr8	56775200	56776200	-1.8118744396874416
chr8	56775300	56776300	-1.1035589430464925
chr8	56775400	56776400	-1.8692788060427536
chr8	56775500	56776500	-1.7316718048311734
chr8	56775600	56776600	-2.0134341591491984
chr8	56775700	56776700	-2.566587216342348
chr8	56775800	56776800	-2.4257425077105292
chr8	56775900	56776900	-1.682632697794564
chr8	56776000	56777000	-1.4986457616132625
chr8	56776100	56777100	-1.3318989005021291
chr8	56776200	56777200	-1.6858065182415605
chr8	56776300	56777300	-1.5511984255395128
chr8	56776400	56777400	-1.3860905633709684
chr8	56776500	56777500	-2.1094698719158758
chr8	56776600	56777600	-2.0434101681183434
chr8	56776700	56777700	-1.33050970205416
chr8	56776800	56777800	-0.9688617361736068
chr8	56776900	56777900	-1.7227021589013134
chr8	56777000	56778000	-2.0554523404495586
chr8	56777100	56778100	-2.413459228000189
chr8	56777200	56778200	-2.2446836110490964
chr8	56777300	56778300	-1.8352394626882769
chr8	56777400	56778400	-1.5982356066652503
chr8	56777500	56778500	-0.5120852296614155
chr8	56777600	56778600	-0.4968596099403491
chr8	56777700	56778700	-0.3332965742399459
chr8	56777800	56778800	-0.3753497848644923
chr8	56777900	56778900	-0.0329399308678472
chr8	56778000	56779000	-0.623519119099685
chr8	56778100	56779100	-0.5704967170616556
chr8	56778200	56779200	-0.9542570115309804
chr8	56778300	56779300	-1.4242992282949096
chr8	56778400	56779400	-1.34544642350853
chr8	56778500	56779500	-1.4321513677925573
chr8	56778600	56779600	-1.1552248644922027
chr8	56778700	56779700	-1.007294094374212
chr8	56778800	56779800	-0.9531031700939444
chr8	56778900	56779900	-1.5625559962847042
chr8	56779000	56780000	-0.6954635702787798
chr8	56779100	56780100	-0.8290995044693958
chr8	56779200	56780200	-0.904496215911119
chr8	56779300	56780300	-0.628903249352253
chr8	56779400	56780400	-0.6779009222595445
chr8	56779500	56780500	-0.5636877832054021
chr8	56779600	56780600	-0.4000724746253931
chr8	56779700	56780700	-0.6701372912706538
chr8	56779800	56780800	-0.760853809698277
chr8	56779900	56780900	0.2304175811955427
chr8	56780000	56781000	-0.8407030605575806
chr8	56780100	56781100	-0.481660921846592
chr8	56780200	56781200	0.2895283423719959
chr8	56780300	56781300	0.7308887489145173
chr8	56780400	56781400	0.18932881353638767
chr8	56780500	56781500	-0.32170233419774136
chr8	56780600	56781600	-1.0236465107983141
chr8	56780700	56781700	-1.060955872499968
chr8	56780800	56781800	-0.9762189830853631
chr8	56780900	56781900	-1.4279179424588655
chr8	56781000	56782000	-0.9531036177770795
chr8	56781100	56782100	-1.0155979556351509
chr8	56781200	56782200	-1.215691397972875
chr8	56781300	56782300	-2.2792140518337782
chr8	56781400	56782400	-1.844373156271694
chr8	56781500	56782500	-1.5274769375169441
chr8	56781600	56782600	-1.0308945224851696
chr8	56781700	56782700	-0.8636119182714066
chr8	56781800	56782800	-1.000510800856073
chr8	56781900	56782900	-0.9849431563554196
chr8	56782000	56783000	-0.8868495204076599
chr8	56782100	56783100	-0.6739294502884211
chr8	56782200	56783200	-0.8000798583744848
chr8	56782300	56783300	0.5916632805740591
chr8	56782700	56783700	0.5234045339664344
chr8	56782800	56783800	0.5327015252062135
chr8	56782900	56783900	0.2854124657595413
chr8	56783000	56784000	0.24074898686787943
chr8	56783100	56784100	-0.030559666754822683
chr8	56783200	56784200	-0.5585589448022752
chr8	56783300	56784300	-1.0185758111238379
chr8	56783400	56784400	-1.0153635058570634
chr8	56783500	56784500	-0.7587297542023974
chr8	56783600	56784600	-1.1698182637326022
chr8	56783700	56784700	-1.853410862447148
chr8	56783800	56784800	-1.9921308726556424
chr8	56783900	56784900	-1.6150455264578203
chr8	56784000	56785000	-1.3627049792736685
chr8	56784100	56785100	-0.958863196591212
chr8	56784200	56785200	-0.823138318714102
chr8	56784300	56785300	-1.1964435870526888
chr8	56784400	56785400	-1.2615218163765738
chr8	56784500	56785500	-1.4551822966251942
chr8	56784600	56785600	-1.6884116578569317
chr8	56784700	56785700	-0.8282401491710167
chr8	56784800	56785800	-0.5554045797509722
chr8	56784900	56785900	-0.3612817473443082
chr8	56785000	56786000	-0.282273412383802
chr8	56785100	56786100	-0.574788178473908
chr8	56785200	56786200	-0.6265668446125431
chr8	56785300	56786300	0.23548306569064525
chr8	56785400	56786400	-0.3885985672871794
chr8	56785500	56786500	-0.3465992279067903
chr8	56785600	56786600	-0.7503991234121675
chr8	56785700	56786700	-1.4660465003083711
chr8	56785800	56786800	-1.7867350861638192
chr8	56785900	56786900	-2.6502234119029286
chr8	56786000	56787000	-2.329683437198616
chr8	56786100	56787100	-1.9069531828373527
chr8	56786200	56787200	-1.2535584708727006
chr8	56786300	56787300	-1.2890694532840938
chr8	56786400	56787400	-0.8477631487438146
chr8	56786500	56787500	-0.9491193848458924
chr8	56786600	56787600	-0.2929328762766487
chr8	56786700	56787700	-0.2256448845914925
chr8	56786800	56787800	0.17467792804070895
chr8	56786900	56787900	0.45497531492325
chr8	56787000	56788000	0.4136241177392512
chr8	56787100	56788100	-0.140981515578724
chr8	56787200	56788200	-0.24767243958670104
chr8	56787300	56788300	-0.4240403762415224
chr8	56787400	56788400	-0.6731268915363648
chr8	56787500	56788500	-0.3001133690930595
chr8	56787600	56788600	-0.5042966645505159
chr8	56787700	56788700	-0.705533140370688
chr8	56787800	56788800	-0.4304193586046115
chr8	56787900	56788900	0.16806172717425233
chr8	56788000	56789000	-0.14588672425980698
chr8	56788100	56789100	0.2997568830859415
chr8	56788200	56789200	0.2387420940835065
chr8	56788300	56789300	0.5756880989091103
chr8	56788400	56789400	1.067777066700354
chr8	56788500	56789500	0.8734336535689523
chr8	56788600	56789600	0.26553256349619064
chr8	56788700	56789700	0.9028418854012278
chr8	56788800	56789800	0.607914928579879
chr8	56788900	56789900	0.5522463822606021
chr8	56789000	56790000	0.58804335980902
chr8	56790100	56791100	-0.8990680697045415
chr8	56790200	56791200	-0.9699393729280479
chr8	56790300	56791300	-0.8703537862138143
chr8	56790400	56791400	-0.6511671688797495
chr8	56790500	56791500	-0.3544539949516539
chr8	56790600	56791600	-1.1908641620591176
chr8	56790700	56791700	-0.12651667825121565
chr8	56790800	56791800	-0.08316278381593123
chr8	56790900	56791900	-0.6647534298306429
chr8	56791000	56792000	-0.2153201963555624
chr8	56791100	56792100	0.9015372595626572
chr8	56791200	56792200	0.5897777629812331
chr8	56791300	56792300	0.66930459970927
chr8	56791400	56792400	0.6900354358953851
chr8	56791500	56792500	0.7043304745171126
chr8	56791600	56792600	1.4997265940445814
chr8	56791700	56792700	1.1439818477147712
chr8	56791800	56792800	0.6276988130333747
chr8	56792600	56793600	-0.6422544856039007
chr8	56792700	56793700	-0.68174562997015
chr8	56792800	56793800	-0.6824279709118201
chr8	56792900	56793900	-0.9409525292490386
chr8	56793000	56794000	-0.9603494571166388
chr8	56793100	56794100	-1.5492928924702076
chr8	56793200	56794200	-1.0962622455608255
chr8	56793300	56794300	-0.8105670168464248
chr8	56793400	56794400	-0.9729797627124958
chr8	56793500	56794500	-0.3063446033021865
chr8	56793600	56794600	-0.05560592332224066
chr8	56793700	56794700	-0.0359158331022594
chr8	56793800	56794800	0.2730823693709125
chr8	56793900	56794900	0.06762795809958662
chr8	56794000	56795000	0.2999751247364611
chr8	56794100	56795100	1.2832052285604
chr8	56794200	56795200	-0.2268671597441244
chr8	56794300	56795300	-0.3302000057106069
chr8	56794400	56795400	-0.29024354961761584
chr8	56794500	56795500	-1.3231577312720668
chr8	56794600	56795600	-0.8103001279486384
chr8	56794700	56795700	-1.4286273783598706
chr8	56794800	56795800	-1.7473217291922822
chr8	56794900	56795900	-2.0001061828586333
chr8	56795000	56796000	-2.260795380961838
chr8	56795100	56796100	-3.039188711398681
chr8	56795200	56796200	-1.4904969516928401
chr8	56795300	56796300	-1.5556622387499095
chr8	56795400	56796400	-1.7818646115779857
chr8	56795500	56796500	-1.7944210150779871
chr8	56795600	56796600	-1.9037613047824755
chr8	56795700	56796700	-1.49356114247424
chr8	56795800	56796800	-1.3362620715218605
chr8	56795900	56796900	-0.5880657744923238
chr8	56796000	56797000	-0.8190273607976999
chr8	56796100	56797100	-0.15571700897824933
chr8	56796200	56797200	-1.0743692859619476
chr8	56796300	56797300	-1.229929991513943
chr8	56796400	56797400	-0.8184639551976806
chr8	56796500	56797500	0.11678540522787667
chr8	56796600	56797600	-0.7933434201081798
chr8	56796700	56797700	-0.2408656305292799
chr8	56796800	56797800	-0.7454812058922871
chr8	56796900	56797900	-1.1052680943273994
chr8	56797000	56798000	-0.8602944869624558
chr8	56797100	56798100	-1.7628959707252445
chr8	56797200	56798200	-1.2773824288626492
chr8	56797300	56798300	-1.0586766512345211
chr8	56797400	56798400	-1.3288061171366674
chr8	56797500	56798500	-1.3706553208737209
chr8	56797600	56798600	-0.07379357630424836
chr8	56797700	56798700	-0.12601535799200794
chr8	56797800	56798800	-0.3832767021906936
chr8	56797900	56798900	-0.09548506762754833
chr8	56798000	56799000	-0.49277337442349545
chr8	56798100	56799100	0.19702185155744315
chr8	56798200	56799200	-0.550304855002033
chr8	56798300	56799300	-0.3728803523629137
chr8	56798400	56799400	-0.4906323370655144
chr8	56798500	56799500	-0.6727602591668789
chr8	56798600	56799600	-0.8573783528566651
chr8	56798700	56799700	-1.5863675964247599
chr8	56798800	56799800	-1.37670114374139
chr8	56798900	56799900	-1.4308255534268428
chr8	56799000	56800000	-1.2729232755179638
chr8	56799100	56800100	-0.8321859220001925
chr8	56799200	56800200	-0.08713249041032381
chr8	56799300	56800300	-0.5677959996687447
chr8	56799400	56800400	-0.8786861742806563
chr8	56799500	56800500	-0.5137197970742057
chr8	56799600	56800600	-0.2404335545184831
chr8	56799700	56800700	0.0058582709849354575
chr8	56799800	56800800	0.17421916708738405
chr8	56799900	56800900	-0.04187516928388525
chr8	56800000	56801000	0.17336030092810917
chr8	56800100	56801100	-0.07203890660718648
chr8	56800200	56801200	-0.3138700843223794
chr8	56800300	56801300	-0.028388568605307005
chr8	56800400	56801400	0.3453559182597478
chr8	56800500	56801500	0.12132021781582845
chr8	56800600	56801600	-0.4075061962514046
chr8	56800700	56801700	-0.10246424915396853
chr8	56800800	56801800	-0.06805205748157878
chr8	56800900	56801900	0.2237822037700033
chr8	56801000	56802000	0.4757928805542103
chr8	56801100	56802100	0.02284687612912352
chr8	56801200	56802200	0.10783297571624806
chr8	56801300	56802300	-0.05885663625179731
chr8	56801400	56802400	0.2204243442223093
chr8	56801500	56802500	-0.2228288092742224
chr8	56801600	56802600	-0.19580186566315128
chr8	56801700	56802700	-0.6645162847002556
chr8	56801800	56802800	-0.745221222056691
chr8	56801900	56802900	-1.3372757967239968
chr8	56802000	56803000	-1.8707534136829158
chr8	56802100	56803100	-1.8892053462028164
chr8	56802200	56803200	-1.4026043365588985
chr8	56802300	56803300	-1.4272065277326529
chr8	56802400	56803400	-1.7764305219816592
chr8	56802500	56803500	-1.1781257398044438
chr8	56802600	56803600	-0.9266765237870104
chr8	56802700	56803700	-1.1207439509573982
chr8	56802800	56803800	-1.3443403215692524
chr8	56802900	56803900	-1.1231825282779078
chr8	56803000	56804000	-1.0184800863831456
chr8	56803100	56804100	-0.410119410291158
chr8	56803200	56804200	-0.4052935551942975
chr8	56803300	56804300	-0.4193624665782597
chr8	56803400	56804400	-0.8126644962041212
chr8	56803500	56804500	-1.5094428720439061
chr8	56803600	56804600	-1.682907571808708
chr8	56803700	56804700	-0.7270649510512421
chr8	56803800	56804800	-0.5213233596316887
chr8	56803900	56804900	-0.279808107977262
chr8	56804000	56805000	-0.1939037642885774
chr8	56804100	56805100	-1.0199150903103726
chr8	56804200	56805200	-1.1862245095767756
chr8	56804300	56805300	-0.6075697491017115
chr8	56804400	56805400	-0.13360182094015208
chr8	56804500	56805500	-0.14433795177251754
chr8	56804600	56805600	-0.1407105479436325
chr8	56804700	56805700	-0.395554776319613
chr8	56804800	56805800	-0.951834468059307
chr8	56804900	56805900	-1.0106240439013736
chr8	56805000	56806000	-1.3812254799800512
chr8	56805100	56806100	-0.654858071652604
chr8	56805200	56806200	-1.7916966929237124
chr8	56805300	56806300	-2.5977331836512643
chr8	56805400	56806400	-2.8738564928603583
chr8	56805500	56806500	-2.6868934759009964
chr8	56805600	56806600	-2.5176777144766507
chr8	56805700	56806700	-2.8931712076118066
chr8	56806800	56807800	-5.921775253158104
chr8	56806900	56807900	-7.1955951572056325
chr8	56807000	56808000	-7.744475195434542
chr8	56807100	56808100	-7.691984720924803
chr8	56807200	56808200	-7.777526356787571
chr8	56807300	56808300	-7.450088140599853
chr8	56807400	56808400	-7.024019308410245
chr8	56807500	56808500	-6.505397882962043
chr8	56807600	56808600	-6.242632808429433
chr8	56807700	56808700	-6.338736457338218
chr8	56808300	56809300	-2.5095435391985697
chr8	56808400	56809400	-2.8342432685326275
chr8	56808500	56809500	-3.847825265518933
chr8	56808600	56809600	-4.4493096861967185
chr8	56808700	56809700	-4.327123030217687
chr8	56808800	56809800	-5.036946173991879
chr8	56808900	56809900	-5.591947464965056
chr8	56809000	56810000	-6.182419428278581
chr8	56809100	56810100	-6.820245346244395
chr8	56809200	56810200	-7.6708852226443
chr8	56809300	56810300	-7.712627499268618
chr8	56809400	56810400	-7.730175055975312
chr8	56809500	56810500	-7.022226165017417
chr8	56809600	56810600	-6.787492380871107
chr8	56809700	56810700	-6.938650740200282
chr8	56809800	56810800	-6.109961743832762
chr8	56809900	56810900	-6.443661776493528
chr8	56810000	56811000	-6.468312525088373
chr8	56810100	56811100	-6.832004730684638
chr8	56810200	56811200	-5.108561902286284
chr8	56810300	56811300	-4.797383855819134
chr8	56810400	56811400	-4.3359468733965185
chr8	56810500	56811500	-4.105894217798679
chr8	56810600	56811600	-3.4105974217924264
chr8	56810700	56811700	-3.4009781287394665
chr8	56810800	56811800	-3.3864073079795016
chr8	56810900	56811900	-2.5112258813137465
chr8	56811000	56812000	-1.3815201054740816
chr8	56811100	56812100	-0.3324478414791206
chr8	56811200	56812200	-0.6229252232830567
chr8	56811300	56812300	-0.4479285259414678
chr8	56811400	56812400	-0.5966379125820555
chr8	56811500	56812500	-0.5633615222767976
chr8	56811600	56812600	-0.6119820377528844
chr8	56812200	56813200	0.19407559319683154
chr8	56812300	56813300	-0.32002594640386023
chr8	56812400	56813400	-0.3964194585010589
chr8	56812500	56813500	-0.5569734141492465
chr8	56812600	56813600	-0.6581329163940804
chr8	56812700	56813700	-0.7585230596583987
chr8	56812800	56813800	-1.089379157711616
chr8	56812900	56813900	-1.6006741212056277
chr8	56813000	56814000	-1.9506831664826665
chr8	56813100	56814100	-3.0387135690610783
chr8	56813200	56814200	-3.316423283430397
chr8	56813300	56814300	-2.9067705993970687
chr8	56813400	56814400	-3.5239892831606623
chr8	56813500	56814500	-4.097890992017375
chr8	56813600	56814600	-4.417537252324584
chr8	56813700	56814700	-5.117933704653078
chr8	56813800	56814800	-4.922573426691367
chr8	56813900	56814900	-3.9975756629849
chr8	56814000	56815000	-3.730508158586623
chr8	56814100	56815100	-3.794455927587377
chr8	56814200	56815200	-3.2884944305435373
chr8	56814300	56815300	-3.4541213300533213
chr8	56814400	56815400	-2.9301937761775223
chr8	56814600	56815600	-1.83398293888606
chr8	56814700	56815700	-0.46922305922710905
chr8	56815900	56816900	-2.317787635202802
chr8	56816000	56817000	-2.537976928583507
chr8	56816100	56817100	-2.0312482699920817
chr8	56816200	56817200	-0.5584502999515992
chr8	56816300	56817300	-1.828624635900704
chr8	56816400	56817400	-0.78049048646457
chr8	56816500	56817500	-0.17589928782266787
chr8	56816600	56817600	-0.06092661091110688
chr8	56816700	56817700	-0.6836682941541751
chr8	56816800	56817800	-1.9505959005420808
chr8	56816900	56817900	-2.010146603388878
chr8	56817000	56818000	-1.5981446148280596
chr8	56817100	56818100	-1.9350812482971584
chr8	56817200	56818200	-2.0392583775884607
chr8	56817300	56818300	-1.4574841791743456
chr8	56817400	56818400	-1.7905936306986507
chr8	56817500	56818500	-2.4305280358979218
chr8	56817600	56818600	-2.8191456670292503
chr8	56817700	56818700	-2.7683756688710104
chr8	56817800	56818800	-1.9297837640892928
chr8	56817900	56818900	-0.8969734836563938
chr8	56818000	56819000	-1.545938714420229
chr8	56818100	56819100	-0.7727828113223643
chr8	56818200	56819200	-1.4785092483447893
chr8	56818300	56819300	-0.6013129276770556
chr8	56818400	56819400	-0.3902526437299528
chr8	56818500	56819500	-0.5027963195423301
chr8	56818600	56819600	0.1450564769424864
chr8	56818700	56819700	0.5777998869987029
chr8	56818800	56819800	1.1714324146113717
chr8	56818900	56819900	0.65760891012581
chr8	56820100	56821100	0.8545300045421923
chr8	56820200	56821200	0.31805434173130365
chr8	56820300	56821300	0.34994763228875336
chr8	56820400	56821400	0.036055836754659225
chr8	56820500	56821500	-0.16369866396198632
chr8	56820600	56821600	-0.4347988956735824
chr8	56820700	56821700	-1.0296903179907864
chr8	56820800	56821800	-1.0084316838464678
chr8	56820900	56821900	-2.0976896678929577
chr8	56821000	56822000	-2.181783589461322
chr8	56821100	56822100	-2.6176451828591643
chr8	56821200	56822200	-2.3014732010360963
chr8	56821300	56822300	-2.6792902701769092
chr8	56821400	56822400	-2.461291724183196
chr8	56821500	56822500	-2.508087700263501
chr8	56821600	56822600	-2.5301564534151257
chr8	56821700	56822700	-2.526458165251844
chr8	56821800	56822800	-2.3606905843370294
chr8	56821900	56822900	-0.9162498000701158
chr8	56822000	56823000	-0.7951963659049694
chr8	56822100	56823100	-0.59591251594383
chr8	56822200	56823200	-0.378046047856314
chr8	56822300	56823300	0.4736055752681918
chr8	56822400	56823400	0.3151019244705018
chr8	56822500	56823500	0.26184826252337096
chr8	56822600	56823600	0.7207343143792659
chr8	56822700	56823700	1.1163626332934298
chr8	56822800	56823800	0.8685923104875639
chr8	56822900	56823900	-0.3292635241216496
chr8	56823000	56824000	0.19394714467008095
chr8	56823100	56824100	-0.27871170165930753
chr8	56823200	56824200	-1.1447498531937712
chr8	56823300	56824300	-1.7799090666990107
chr8	56823400	56824400	-1.8691176155220648
chr8	56823500	56824500	-1.627733128815299
chr8	56823600	56824600	-2.5625246647609283
chr8	56823700	56824700	-3.1603634043986677
chr8	56823800	56824800	-3.4736719019656865
chr8	56823900	56824900	-2.70513616974638
chr8	56824000	56825000	-2.9370886464638146
chr8	56824100	56825100	-2.707570423575117
chr8	56824200	56825200	-2.1137903057730085
chr8	56824300	56825300	-1.7577024639942935
chr8	56824400	56825400	-1.5741145202818374
chr8	56824500	56825500	-1.7351989042647162
chr8	56824600	56825600	-1.1724713514704117
chr8	56824700	56825700	-0.9093747376602662
chr8	56824800	56825800	-0.5175363808072394
chr8	56824900	56825900	-0.4748532823869897
chr8	56825000	56826000	-1.4023330998594297
chr8	56825100	56826100	-0.3152177747430848
chr8	56825200	56826200	-0.4974278408702175
chr8	56825300	56826300	-0.370614988987839
chr8	56825400	56826400	-0.4541824884175958
chr8	56825500	56826500	-0.7225593199005633
chr8	56825600	56826600	-0.7908077900593149
chr8	56825700	56826700	-1.3553700039169438
chr8	56825800	56826800	-2.143897674295023
chr8	56825900	56826900	-2.1563616951074427
chr8	56826000	56827000	-1.2198184690847267
chr8	56826100	56827100	-2.391425303483832
chr8	56826200	56827200	-2.5390290627366903
chr8	56826300	56827300	-2.8635203641525986
chr8	56826400	56827400	-3.0379366732575988
chr8	56826500	56827500	-3.0127759229183377
chr8	56826600	56827600	-2.836910477126706
chr8	56826700	56827700	-2.7493616082579413
chr8	56826800	56827800	-2.1222097751121525
chr8	56826900	56827900	-1.8523098593193257
chr8	56827000	56828000	-2.876392784238415
chr8	56827100	56828100	-2.4451440621846063
chr8	56827200	56828200	-2.0725323791183508
chr8	56827300	56828300	-1.8080756167145235
chr8	56827400	56828400	-1.1334438940718798
chr8	56827500	56828500	-1.5233053130438032
chr8	56827600	56828600	-1.1740141351673214
chr8	56827700	56828700	-0.5375028756905111
chr8	56827800	56828800	-0.2426381963205231
chr8	56827900	56828900	-0.6031380261660932
chr8	56828000	56829000	-1.2144966130283927
chr8	56828100	56829100	-1.2500225284182247
chr8	56828200	56829200	-1.101727295664502
chr8	56828300	56829300	-1.790852362360961
chr8	56828400	56829400	-2.4725347154934285
chr8	56828500	56829500	-1.40936294910095
chr8	56828600	56829600	-1.8773537962384002
chr8	56828700	56829700	-1.8797213140530031
chr8	56828800	56829800	-2.347788256991224
chr8	56828900	56829900	-2.4817950008823138
chr8	56829000	56830000	-1.9240984598936808
chr8	56829100	56830100	-1.632482231977585
chr8	56829200	56830200	-2.0461782524280654
chr8	56829300	56830300	-1.7536840297286684
chr8	56829400	56830400	-1.3278087666044334
chr8	56829500	56830500	-1.8251395851469097
chr8	56829600	56830600	-1.828048033559336
chr8	56829700	56830700	-1.7134690218084607
chr8	56829800	56830800	-1.4878318741781988
chr8	56829900	56830900	-1.0357756678165488
chr8	56830000	56831000	-0.8884575570217392
chr8	56830100	56831100	-0.5783843219043833
chr8	56830200	56831200	-0.34134331186132394
chr8	56830300	56831300	0.16203775053419964
chr8	56830400	56831400	-0.7997831701780933
chr8	56830500	56831500	-1.2175797414877991
chr8	56830600	56831600	-0.9744770448582802
chr8	56830700	56831700	-0.9505416646443384
chr8	56830800	56831800	-1.2519335090331414
chr8	56830900	56831900	-1.4862482820496334
chr8	56831000	56832000	-1.3765558006495475
chr8	56831100	56832100	-1.9157898072965065
chr8	56831200	56832200	-1.8991550825508638
chr8	56831300	56832300	-2.3466910138801462
chr8	56831400	56832400	-1.4473306137432873
chr8	56831500	56832500	-0.6892863426646962
chr8	56831600	56832600	-1.8783670581284029
chr8	56831700	56832700	-2.3521479517593797
chr8	56831800	56832800	-1.9053251561464328
chr8	56831900	56832900	-1.9849459121347504
chr8	56832000	56833000	-1.933862678603031
chr8	56832100	56833100	-1.4997606663096972
chr8	56832200	56833200	-1.8026690243367842
chr8	56832300	56833300	-2.3638481354620966
chr8	56832400	56833400	-2.802583324833858
chr8	56832500	56833500	-3.327041674523245
chr8	56832600	56833600	-1.6640628201126482
chr8	56832700	56833700	-1.4962088128175697
chr8	56832800	56833800	-1.8360189059987904
chr8	56832900	56833900	-1.772811986594245
chr8	56833000	56834000	-1.1102725060296623
chr8	56833100	56834100	-1.0135340015847092
chr8	56833200	56834200	-1.4590894475247842
chr8	56833300	56834300	-0.7146647302471221
chr8	56833400	56834400	-0.3654288618097711
chr8	56833500	56834500	-0.5098563345224429
chr8	56833600	56834600	-0.9627770925594408
chr8	56833700	56834700	-0.9753923533746292
chr8	56833800	56834800	-1.0456710793854755
chr8	56833900	56834900	-0.4409115619510167
chr8	56834000	56835000	-1.7770460235588872
chr8	56834100	56835100	-1.8471118859155449
chr8	56834200	56835200	-0.6971764128192827
chr8	56834300	56835300	-0.7652469037017002
chr8	56834400	56835400	-1.1231903859186885
chr8	56834500	56835500	-1.0410290851723718
chr8	56834600	56835600	-1.2125620514851847
chr8	56834700	56835700	-1.2978600407559129
chr8	56834800	56835800	-1.1119938413506707
chr8	56834900	56835900	-1.739300450111137
chr8	56835000	56836000	-1.378680680630348
chr8	56835100	56836100	-1.930137561655649
chr8	56835200	56836200	-2.316334162692633
chr8	56835300	56836300	-2.1254452224109985
chr8	56835400	56836400	-1.6798985464625693
chr8	56835500	56836500	-1.6150921979055066
chr8	56835600	56836600	-1.8554224083535509
chr8	56835700	56836700	-2.006093873084604
chr8	56835800	56836800	-1.7328040318424238
chr8	56835900	56836900	-1.2525549020489208
chr8	56836000	56837000	-1.30955885490032
chr8	56836100	56837100	-0.5434662174368879
chr8	56836200	56837200	-0.4951257482459673
chr8	56836300	56837300	-0.6381750974596204
chr8	56836400	56837400	-1.5455786187971143
chr8	56836500	56837500	-1.250829477879805
chr8	56836600	56837600	-1.18770732448746
chr8	56836700	56837700	-0.6867578405417691
chr8	56836800	56837800	-0.5907617695856191
chr8	56836900	56837900	-0.031400118250833484
chr8	56837000	56838000	0.18574923998627127
chr8	56837100	56838100	-0.3765832231454183
chr8	56837200	56838200	-0.0219304619888783
chr8	56837300	56838300	0.2283384014885834
chr8	56837400	56838400	0.9962976311421201
chr8	56837500	56838500	0.9089638551162268
chr8	56837600	56838600	1.2400580906987473
chr8	56837700	56838700	0.7965989749800241
chr8	56838800	56839800	-0.8978429295446813
chr8	56838900	56839900	-1.7082329931082634
chr8	56839000	56840000	-1.9175900699426818
chr8	56839100	56840100	-2.1462534205231028
chr8	56839200	56840200	-1.2764791944857758
chr8	56839300	56840300	-1.270175000039508
chr8	56839400	56840400	-1.0841901377462837
chr8	56839500	56840500	-1.4993422885824836
chr8	56839600	56840600	-1.5929770853422496
chr8	56839700	56840700	-2.025712749147041
chr8	56839800	56840800	-1.916793792599516
chr8	56839900	56840900	-1.0603905037892525
chr8	56840000	56841000	-1.1211720164141479
chr8	56840100	56841100	-0.926016423302542
chr8	56840200	56841200	-1.4954443625732698
chr8	56840300	56841300	-1.6786257992226954
chr8	56840400	56841400	-2.3576853445186368
chr8	56840500	56841500	-2.03783610820256
chr8	56840600	56841600	-2.058369570898205
chr8	56840700	56841700	-1.5626840705923015
chr8	56840800	56841800	-1.8082414368491275
chr8	56840900	56841900	-1.903933696547036
chr8	56841000	56842000	-2.5724685569734604
chr8	56841100	56842100	-2.595049079332457
chr8	56841200	56842200	-2.4628933691348527
chr8	56841300	56842300	-2.564138838067712
chr8	56841400	56842400	-1.971435278425932
chr8	56841500	56842500	-2.0560801832257685
chr8	56841600	56842600	-2.2819977710199786
chr8	56841700	56842700	-2.774276293336575
chr8	56841800	56842800	-2.4216991258249423
chr8	56841900	56842900	-2.8002400330195827
chr8	56842000	56843000	-2.3416421191348893
chr8	56842100	56843100	-1.7939848771940206
chr8	56842200	56843200	-1.5271083104383858
chr8	56842300	56843300	-0.8660305080132994
chr8	56842400	56843400	-0.8812802379457293
chr8	56842500	56843500	-1.058772465621145
chr8	56842600	56843600	-0.5261751358349867
chr8	56842700	56843700	-0.27799159083428343
chr8	56842800	56843800	-0.1806564251153704
chr8	56842900	56843900	0.2328615676617306
chr8	56843000	56844000	0.8506827016937623
chr8	56843100	56844100	0.7373613487825147
chr8	56843200	56844200	-0.1863868534307584
chr8	56843300	56844300	-0.5561561547109688
chr8	56843400	56844400	-0.5678347406825358
chr8	56843500	56844500	-0.6546667276534661
chr8	56843600	56844600	-0.5272120406015266
chr8	56843700	56844700	-0.6132026402273312
chr8	56843800	56844800	-0.9778005584615804
chr8	56843900	56844900	-1.6605307914719332
chr8	56844000	56845000	-2.316066955387946
chr8	56844100	56845100	-2.6708255218644563
chr8	56844200	56845200	-1.74231081266932
chr8	56844300	56845300	-1.6342357057116572
chr8	56844400	56845400	-1.7024603532606986
chr8	56844500	56845500	-1.391101955557477
chr8	56844600	56845600	-1.6534885261009649
chr8	56844700	56845700	-1.2116121346292363
chr8	56845800	56846800	-1.3100432955859826
chr8	56845900	56846900	-1.6469278403051697
chr8	56846000	56847000	-2.4526606127200887
chr8	56847700	56848700	-2.6004483901081814
chr8	56847800	56848800	-3.0827692319983453
chr8	56847900	56848900	-2.621784191079628
chr8	56848000	56849000	-1.2845724730612411
chr8	56850800	56851800	-0.7356884974017176
chr8	56850900	56851900	-1.0907960324587933
chr8	56851000	56852000	-1.969137230876378
chr8	56851100	56852100	-1.8413796396178257
chr8	56851200	56852200	-1.8150147387396784
chr8	56851300	56852300	-2.6297297076866584
chr8	56851400	56852400	-2.8785930392882384
chr8	56851500	56852500	-2.6488796942525727
chr8	56851600	56852600	-3.3013086724479703
chr8	56851700	56852700	-3.3948981537713467
chr8	56851800	56852800	-4.9997828859902
chr8	56852600	56853600	-4.681874136989091
chr8	56852700	56853700	-5.314468265679622
chr8	56852800	56853800	-4.826318916047952
chr8	56852900	56853900	-4.640937280512084
chr8	56853000	56854000	-4.663274298823613
chr8	56853100	56854100	-4.663104520136753
chr8	56853200	56854200	-4.3301047777222506
chr8	56853500	56854500	-5.981322034085728
chr8	56853600	56854600	-6.4052684374277975
chr8	56853700	56854700	-6.415503680632117
chr8	56853800	56854800	-5.391987857585421
chr8	56853900	56854900	-5.87940091470569
chr8	56854000	56855000	-5.842146828619616
chr8	56854100	56855100	-5.219496539295734
chr8	56854200	56855200	-5.798707080406654
chr8	56854300	56855300	-6.146096607420406
chr8	56854400	56855400	-6.692840512958687
chr8	56854500	56855500	-5.329207108399608
chr8	56854600	56855600	-4.797487406830385
chr8	56854700	56855700	-3.945592007428987
chr8	56854800	56855800	-4.077181101188128
chr8	56854900	56855900	-4.251905856025312
chr8	56855000	56856000	-3.945011422684013
chr8	56855100	56856100	-4.279103024590464
chr8	56855200	56856200	-3.659759709621612
chr8	56855300	56856300	-3.1168387226542933
chr8	56855400	56856400	-2.0295315723475693
chr8	56855500	56856500	-2.395558631765894
chr8	56855600	56856600	-1.3601107065279634
chr8	56855700	56856700	-1.2162311048197174
chr8	56855800	56856800	-0.8416427593888751
chr8	56855900	56856900	-0.029450792974521908
chr8	56856000	56857000	-0.6217943869089165
chr8	56856100	56857100	-0.35718409203953644
chr8	56856200	56857200	-0.3848397476491579
chr8	56856300	56857300	-0.18710020854601966
chr8	56856400	56857400	-0.6342728961129278
chr8	56856500	56857500	-0.91368498701094
chr8	56856600	56857600	-1.7864725015600469
chr8	56857700	56858700	-0.5390364043287693
chr8	56857800	56858800	-0.1311598666268848
chr8	56857900	56858900	0.6432779850199457
chr8	56858000	56859000	0.6483797082968079
chr8	56858100	56859100	0.7000600782739161
chr8	56858200	56859200	-0.5436183822743406
chr8	56858300	56859300	-1.5285072362945546
chr8	56858400	56859400	-1.1637777941442125
chr8	56858500	56859500	-0.9167807609534828
chr8	56858600	56859600	-0.8046120648810564
chr8	56858700	56859700	-0.4583300391468933
chr8	56858800	56859800	-1.099547802958713
chr8	56858900	56859900	-1.2679136628417305
chr8	56859000	56860000	-1.2541936496124464
chr8	56859100	56860100	-1.062151029814122
chr8	56859200	56860200	-0.692648742452671
chr8	56859300	56860300	-0.3960901926597668
chr8	56859400	56860400	-0.4535422632157178
chr8	56859500	56860500	-0.4351985670113158
chr8	56859600	56860600	-0.8362968575637868
chr8	56859700	56860700	-0.9304476035590624
chr8	56859800	56860800	-0.6817139189106208
chr8	56859900	56860900	-0.6900522145749756
chr8	56860000	56861000	-0.8518691222043866
chr8	56860100	56861100	-1.4793399563600458
chr8	56860200	56861200	-1.3019498534793468
chr8	56860300	56861300	-1.1943491140491762
chr8	56860400	56861400	-2.22573003094997
chr8	56860500	56861500	-2.2600653663237327
chr8	56860600	56861600	-2.2006887900734395
chr8	56860700	56861700	-2.041603662165195
chr8	56860800	56861800	-1.9861343138594416
chr8	56860900	56861900	-1.6712780399954008
chr8	56861000	56862000	-1.5874344550292963
chr8	56861100	56862100	-1.4761868615857423
chr8	56861200	56862200	-1.6366879240414869
chr8	56861300	56862300	-1.5181514831255576
chr8	56861400	56862400	-1.322467880346652
chr8	56861500	56862500	-1.151415312528224
chr8	56861600	56862600	-0.7390597883313441
chr8	56861700	56862700	-1.110886550611651
chr8	56861800	56862800	-1.0760266099269409
chr8	56861900	56862900	-1.2160836147897771
chr8	56862000	56863000	-1.3075218859886881
chr8	56862100	56863100	-1.5913389185414384
chr8	56862200	56863200	-1.6672274198596837
chr8	56862300	56863300	-1.935968700936968
chr8	56862400	56863400	-1.22978149552954
chr8	56862500	56863500	-0.6804803408313957
chr8	56862600	56863600	-1.0939964087971303
chr8	56862700	56863700	-1.2325294325716674
chr8	56862800	56863800	-1.4433834901872018
chr8	56862900	56863900	-2.070841102562176
chr8	56863000	56864000	-1.964213169013342
chr8	56863100	56864100	-1.6411541250654418
chr8	56863200	56864200	-1.7439199210374707
chr8	56863300	56864300	-1.4616319696501372
chr8	56867900	56868900	2.5178474983895285
chr8	56868000	56869000	2.1014488841967793
chr8	56868100	56869100	1.9904516369832288
chr8	56868200	56869200	2.1284765850755343
chr8	56868300	56869300	1.3201634971113128
chr8	56868400	56869400	0.93971847404693
chr8	56868500	56869500	0.5031061402790933
chr8	56868600	56869600	0.19820258046839967
chr8	56868700	56869700	-0.6622865704093046
chr8	56868800	56869800	-1.1676817496407483
chr8	56868900	56869900	-2.1640556449518904
chr8	56869000	56870000	-1.9391542603299141
chr8	56869100	56870100	-1.9657570969712919
chr8	56869200	56870200	-1.8030052394855431
chr8	56869300	56870300	-1.0838274573488589
chr8	56869400	56870400	-1.1039854329120458
chr8	56869500	56870500	-1.1369847702111846
chr8	56869600	56870600	-0.8276114416332623
chr8	56869700	56870700	-0.2772805106921276
chr8	56869800	56870800	0.05880884352163208
chr8	56869900	56870900	0.4198510354279748
chr8	56870000	56871000	-0.20147469414870273
chr8	56870100	56871100	-0.4547157054179519
chr8	56870200	56871200	-0.5976728859794924
chr8	56870300	56871300	-0.3961078878603506
chr8	56870400	56871400	-0.15524221080958833
chr8	56870500	56871500	0.14581918655796505
chr8	56870600	56871600	-0.3891290897516286
chr8	56870700	56871700	-0.4729997075628868
chr8	56870800	56871800	-0.25497551939489144
chr8	56870900	56871900	-0.2169476514518116
chr8	56871000	56872000	0.6153755108291109
chr8	56872100	56873100	-1.2350440971244376
chr8	56872200	56873200	-1.561486163175036
chr8	56872300	56873300	-1.841416198490018
chr8	56872400	56873400	-1.4467034647002452
chr8	56872500	56873500	-1.729278159087532
chr8	56872600	56873600	-2.5502280754137003
chr8	56872700	56873700	-2.5808910769801137
chr8	56872800	56873800	-2.7949555924853207
chr8	56872900	56873900	-2.5982231162754346
chr8	56873000	56874000	-3.3080608697528886
chr8	56873100	56874100	-3.054157696721047
chr8	56873200	56874200	-3.19683857256934
chr8	56873300	56874300	-3.30320515232812
chr8	56873400	56874400	-3.3775859544791644
chr8	56873500	56874500	-3.3478123081527347
chr8	56873600	56874600	-2.981589204588959
chr8	56873700	56874700	-3.1996039758647687
chr8	56873800	56874800	-2.8831138470781545
chr8	56873900	56874900	-3.037589225710424
chr8	56874000	56875000	-2.749398870514744
chr8	56874100	56875100	-2.412294574031021
chr8	56874200	56875200	-2.2291979114565
chr8	56874300	56875300	-1.4862689017079092
chr8	56874400	56875400	-1.1081476828952257
chr8	56874500	56875500	-0.5906345950211594
chr8	56874600	56875600	-0.19157833339348604
chr8	56874700	56875700	0.0975845528865322
chr8	56874800	56875800	0.07957394395539999
chr8	56874900	56875900	-0.10210252786342884
chr8	56875000	56876000	0.7620045164239542
chr8	56875100	56876100	1.2347625001945821
chr8	56875200	56876200	0.9192343474013036
chr8	56875300	56876300	1.0181417460393254
chr8	56875400	56876400	0.3927832476380817
chr8	56875500	56876500	0.1309404794075841
chr8	56875600	56876600	0.43429447326355775
chr8	56875700	56876700	0.51279427717027
chr8	56875800	56876800	-0.3804813428229428
chr8	56875900	56876900	-0.29144582316054085
chr8	56876000	56877000	-0.42651378867169226
chr8	56876100	56877100	-0.33673641098890905
chr8	56876200	56877200	0.10021232214309694
chr8	56876300	56877300	-0.02145012502607447
chr8	56876400	56877400	0.5362479527744812
chr8	56876500	56877500	0.4289883847422484
chr8	56876600	56877600	-0.029311725128929208
chr8	56876700	56877700	-0.11579599757315502
chr8	56876800	56877800	-0.3505045518647917
chr8	56876900	56877900	-0.1848672877719164
chr8	56877000	56878000	-0.7634689260645614
chr8	56877100	56878100	-1.5827083726136042
chr8	56877200	56878200	-1.5495447390114947
chr8	56877300	56878300	-1.0632909664055812
chr8	56877400	56878400	-0.8589402721338371
chr8	56877500	56878500	-1.220085076737939
chr8	56877600	56878600	-1.1950890198535864
chr8	56877700	56878700	-0.8566583178174897
chr8	56877800	56878800	-0.5805867130537506
chr8	56877900	56878900	-0.09467581864494737
chr8	56878000	56879000	-0.020245444960110527
chr8	56878100	56879100	0.1395399489403547
chr8	56878200	56879200	-0.6928306189468482
chr8	56878300	56879300	-1.4638922580067055
chr8	56878400	56879400	-2.1322604521876958
chr8	56878500	56879500	-1.5669580220006276
chr8	56878600	56879600	-1.1546967082848787
chr8	56878700	56879700	-1.6642713382118703
chr8	56878800	56879800	-1.4231009362767
chr8	56878900	56879900	-1.9846958718284275
chr8	56879000	56880000	-1.7842985552178992
chr8	56879100	56880100	-1.3604214287760272
chr8	56879200	56880200	-0.5281863696597553
chr8	56879300	56880300	-0.7622546965456002
chr8	56879400	56880400	-0.05840277898381373
chr8	56879500	56880500	0.2954424777087543
chr8	56879600	56880600	-0.09323913622008162
chr8	56879700	56880700	-0.24234038030815425
chr8	56879800	56880800	-0.3163355139206304
chr8	56879900	56880900	-0.10885674274530324
chr8	56880000	56881000	-0.04967882729691478
chr8	56880100	56881100	-0.7380346002807266
chr8	56880200	56881200	-0.33166906684271635
chr8	56880300	56881300	-0.12123452186571525
chr8	56880400	56881400	-0.22225954752553856
chr8	56880500	56881500	-0.1626774605124202
chr8	56880600	56881600	0.1500085074163417
chr8	56880700	56881700	-0.3302841881191586
chr8	56880800	56881800	-0.4277361178082718
chr8	56880900	56881900	-0.5864426671980247
chr8	56881000	56882000	-0.6907992175200925
chr8	56881100	56882100	-0.5962481588310624
chr8	56881200	56882200	-1.4297299774072425
chr8	56881300	56882300	-1.2501521768689776
chr8	56881400	56882400	-1.7383929937391824
chr8	56881500	56882500	-2.2745318054953265
chr8	56881600	56882600	-2.8936030687247167
chr8	56881700	56882700	-2.355736289432642
chr8	56881800	56882800	-2.851523248994765
chr8	56881900	56882900	-2.4607187635331305
chr8	56882000	56883000	-2.708151892443368
chr8	56882100	56883100	-2.2984051689344103
chr8	56882200	56883200	-2.54821288190126
chr8	56882300	56883300	-2.8413544592645112
chr8	56882400	56883400	-2.4929998440140566
chr8	56882500	56883500	-2.372420040936775
chr8	56882600	56883600	-1.5951746238675817
chr8	56882700	56883700	-1.7602065094546715
chr8	56882800	56883800	-1.2210731783458693
chr8	56882900	56883900	-1.1236476578339845
chr8	56883000	56884000	-0.37197316660298446
chr8	56883100	56884100	-0.40792893860686297
chr8	56883200	56884200	0.04353167976173871
chr8	56883300	56884300	0.2736733236744982
chr8	56883400	56884400	0.020947146691733285
chr8	56883500	56884500	-0.9176375346449708
chr8	56883600	56884600	-1.838367366605821
chr8	56883700	56884700	-0.8927023803536591
chr8	56883800	56884800	-0.8618369766688682
chr8	56883900	56884900	-0.9550886462153959
chr8	56884000	56885000	-1.7539653135854611
chr8	56884100	56885100	-1.5141704551389388
chr8	56884200	56885200	-1.666493690974369
chr8	56884300	56885300	-1.7915472234996168
chr8	56884400	56885400	-1.6606639490531403
chr8	56884500	56885500	-0.7843838457028669
chr8	56884600	56885600	-0.4532754812406621
chr8	56884700	56885700	-0.6840208721925444
chr8	56884800	56885800	-1.0777211609025532
chr8	56884900	56885900	-0.649270908677907
chr8	56885000	56886000	0.0846900537011085
chr8	56885100	56886100	-0.06948277166481501
chr8	56885200	56886200	0.3486574806499837
chr8	56885300	56886300	0.24343239779673306
chr8	56885400	56886400	0.09615965540288783
chr8	56885500	56886500	0.07032910526743195
chr8	56885600	56886600	-0.07099777751595174
chr8	56885700	56886700	-0.05003922126712326
chr8	56885800	56886800	0.5420450324954128
chr8	56885900	56886900	-0.17425444447014116
chr8	56886000	56887000	-0.979806496812038
chr8	56886100	56887100	-0.569703613057169
chr8	56886200	56887200	-0.3075922299306592
chr8	56886300	56887300	0.009865057461840566
chr8	56886400	56887400	0.19940837284862573
chr8	56886500	56887500	-0.34376411453057715
chr8	56886600	56887600	0.0050133802413589385
chr8	56886700	56887700	-0.6110599881112881
chr8	56886800	56887800	-1.0007133653260027
chr8	56886900	56887900	-0.8005386477844466
chr8	56887000	56888000	-0.5328852751466127
chr8	56887100	56888100	-1.4957877555906105
chr8	56887200	56888200	-1.8214975079888565
chr8	56887300	56888300	-1.4698993408948893
chr8	56887400	56888400	-1.3323236021917853
chr8	56887500	56888500	-1.2108356885604947
chr8	56887600	56888600	-1.1943617461891411
chr8	56887700	56888700	-0.5605168004612323
chr8	56887800	56888800	0.004357024503993347
chr8	56887900	56888900	-0.490250855910088
chr8	56888000	56889000	-0.6265925347031399
chr8	56888100	56889100	-0.1741703372168182
chr8	56888200	56889200	0.009481446985172476
chr8	56888300	56889300	-0.5036278708299861
chr8	56888400	56889400	-0.3160158278211597
chr8	56888500	56889500	-0.5929758651847121
chr8	56888600	56889600	-0.4231599798020794
chr8	56888700	56889700	-0.4294747223422817
chr8	56888800	56889800	-0.6973927581037033
chr8	56888900	56889900	-0.13538917068894474
chr8	56889000	56890000	0.14694175352237465
chr8	56889100	56890100	0.7708649077857455
chr8	56889200	56890200	0.21326430867590865
chr8	56889300	56890300	0.4798649167058446
chr8	56889400	56890400	0.05335246620071126
chr8	56889500	56890500	0.7328327214682396
chr8	56889600	56890600	0.7847444410628294
chr8	56889700	56890700	0.2504388927180355
chr8	56889800	56890800	0.3630401189343673
chr8	56889900	56890900	0.22696291060131565
chr8	56890000	56891000	0.19401500841809957
chr8	56890100	56891100	-0.6781687164904504
chr8	56890200	56891200	-0.6511311771701007
chr8	56890300	56891300	-0.8380104653129101
chr8	56890400	56891400	-1.1357156548660612
chr8	56890500	56891500	-1.6786374562390858
chr8	56890600	56891600	-1.5907616099465671
chr8	56890700	56891700	-1.1522370475992056
chr8	56890800	56891800	-1.1601336043483312
chr8	56890900	56891900	-0.4766653087352256
chr8	56891000	56892000	-0.1109378159906015
chr8	56891100	56892100	0.11906195817879753
chr8	56891200	56892200	0.2524214966949714
chr8	56891300	56892300	-0.18055528632999115
chr8	56891400	56892400	-0.0924842533647456
chr8	56891500	56892500	0.09438019960615902
chr8	56891600	56892600	-0.7125664653492202
chr8	56891700	56892700	-1.0745617486515646
chr8	56891800	56892800	-1.0529046132770077
chr8	56891900	56892900	-1.8057677281055704
chr8	56892000	56893000	-2.237441450697401
chr8	56892100	56893100	-2.0241848382072014
chr8	56892200	56893200	-1.9047666952769893
chr8	56892300	56893300	-1.4709391709549464
chr8	56892400	56893400	-1.119449333528722
chr8	56892500	56893500	-1.3185189106987678
chr8	56892600	56893600	-0.8126089689205177
chr8	56892700	56893700	-0.1980498256932671
chr8	56892800	56893800	-1.2075391755946956
chr8	56892900	56893900	-1.7244533281528711
chr8	56893000	56894000	-1.3118027979431741
chr8	56893100	56894100	-0.9023267302601368
chr8	56893200	56894200	-1.421706101983248
chr8	56893300	56894300	-1.0652884092424215
chr8	56893400	56894400	-0.5350026501323317
chr8	56893500	56894500	-0.6590721641588436
chr8	56893600	56894600	-0.3860394682884364
chr8	56893700	56894700	-0.4651439138535736
chr8	56893800	56894800	0.2404611557690932
chr8	56893900	56894900	0.8538036045754845
chr8	56894000	56895000	0.47689622290769706
chr8	56894100	56895100	-0.05126915446141655
chr8	56894200	56895200	-0.15789381845036635
chr8	56894300	56895300	-0.9191397682943332
chr8	56894400	56895400	-1.6230912123478114
chr8	56894500	56895500	-1.3004943358343346
chr8	56894600	56895600	-1.548871553785238
chr8	56894700	56895700	-0.947776357938732
chr8	56894800	56895800	-0.4403729859964139
chr8	56894900	56895900	-0.3587532145796881
chr8	56895000	56896000	-0.5820588610925613
chr8	56895100	56896100	-0.2522548111816552
chr8	56895200	56896200	0.5056643286629061
chr8	56895300	56896300	0.5777778893617331
chr8	56895400	56896400	0.8134063328022387
chr8	56895500	56896500	1.1988913873197775
chr8	56895600	56896600	1.2118768066238044
chr8	56895700	56896700	0.4741943817872236
chr8	56896800	56897800	-1.3678977375058168
chr8	56896900	56897900	-1.3871196241862742
chr8	56897000	56898000	-0.9254925008572756
chr8	56897100	56898100	-1.4468616291163776
chr8	56897200	56898200	-1.3410308071941068
chr8	56897300	56898300	-1.4946264177880662
chr8	56897400	56898400	-1.207874735686321
chr8	56897500	56898500	-0.3616273782680182
chr8	56897600	56898600	0.11104682472722456
chr8	56897700	56898700	0.16605457977174348
chr8	56897800	56898800	0.2811873135740945
chr8	56897900	56898900	0.0690650525540699
chr8	56898000	56899000	0.062228080488116295
chr8	56898100	56899100	0.14433202073186754
chr8	56898200	56899200	0.40946461979539456
chr8	56898300	56899300	0.22322927466161105
chr8	56898400	56899400	0.19472148744580964
chr8	56898500	56899500	0.1833410151588589
chr8	56898600	56899600	-0.2603638797320795
chr8	56898700	56899700	0.06407995672607468
chr8	56898800	56899800	-0.15503024165638754
chr8	56898900	56899900	0.14620703081197362
chr8	56899000	56900000	-0.2186079472447234
chr8	56899100	56900100	-0.19562759377299765
chr8	56899200	56900200	-0.8031292155858067
chr8	56899300	56900300	-0.3114201635239177
chr8	56900200	56901200	-1.3771942853806252
chr8	56900300	56901300	-0.8330674129295602
chr8	56900400	56901400	-0.9001098664447539
chr8	56900500	56901500	-0.6799250139308344
chr8	56900600	56901600	-0.5448820084853703
chr8	56900700	56901700	-1.1382710027394372
chr8	56900800	56901800	-0.7671504628047796
chr8	56900900	56901900	-0.5804920835041798
chr8	56901000	56902000	-0.8755777390615092
chr8	56901100	56902100	-0.5069226144181291
chr8	56901200	56902200	-0.5020978281760684
chr8	56901300	56902300	-0.453903689768327
chr8	56901400	56902400	-0.022390484195978656
chr8	56901500	56902500	0.08193593302694126
chr8	56901600	56902600	0.3576389705005593
chr8	56901700	56902700	0.8256990920469753
chr8	56901800	56902800	0.42726337889258026
chr8	56901900	56902900	0.06608686217699719
chr8	56902000	56903000	0.35469599840262245
chr8	56902100	56903100	0.6357336174373223
chr8	56902200	56903200	1.1522060605106903
chr8	56902300	56903300	0.7838391442191601
chr8	56902400	56903400	0.3304087465922546
chr8	56902500	56903500	-0.2598158504717251
chr8	56902600	56903600	-0.5655042427778114
chr8	56902700	56903700	-0.8012674867165477
chr8	56902800	56903800	-0.17980006954494684
chr8	56902900	56903900	0.12515579407920258
chr8	56903000	56904000	0.25119482958525474
chr8	56903100	56904100	-0.3032441828390019
chr8	56903200	56904200	-0.16061280136392214
chr8	56903300	56904300	0.2332371708055393
chr8	56903400	56904400	0.3331408678621735
chr8	56903500	56904500	1.0108122505503565
chr8	56903600	56904600	0.5732031999036791
chr8	56903700	56904700	0.3776790876641428
chr8	56903800	56904800	-0.1093492205946213
chr8	56903900	56904900	0.38198036185416495
chr8	56904000	56905000	-0.23246690657455832
chr8	56904100	56905100	-0.07008254389668306
chr8	56904200	56905200	-1.0670719831791278
chr8	56904300	56905300	-1.2131990183811658
chr8	56904400	56905400	-1.1847536740601046
chr8	56904500	56905500	-1.8209771040619789
chr8	56904600	56905600	-1.668940714598632
chr8	56904700	56905700	-1.9845354105383999
chr8	56904800	56905800	-2.5378220882181486
chr8	56904900	56905900	-3.1425934721869786
chr8	56905000	56906000	-3.1965262904910996
chr8	56905100	56906100	-3.0627037703145135
chr8	56905200	56906200	-2.986226224391232
chr8	56905300	56906300	-2.796549702570933
chr8	56905400	56906400	-2.931795890633816
chr8	56905500	56906500	-2.4662427882355966
chr8	56905600	56906600	-2.554691993146582
chr8	56905700	56906700	-1.4315924812993273
chr8	56905800	56906800	-0.8312604160702269
chr8	56905900	56906900	-0.5315784109535914
chr8	56906000	56907000	-0.44439472155763854
chr8	56906100	56907100	-0.6241948623058641
chr8	56906200	56907200	0.3764204163762472
chr8	56906300	56907300	-0.3626434741505864
chr8	56906400	56907400	-0.186078038330076
chr8	56906500	56907500	-0.4859877332552957
chr8	56906600	56907600	-0.15503077346026214
chr8	56906700	56907700	-0.8291736948003333
chr8	56906800	56907800	-0.7803736610466608
chr8	56906900	56907900	-0.35934895189251304
chr8	56907000	56908000	-0.10348458688889606
chr8	56907100	56908100	-0.4754408148447422
chr8	56907200	56908200	-0.6190379831440734
chr8	56907300	56908300	-0.7954708149719644
chr8	56907400	56908400	-0.6678899657237355
chr8	56907500	56908500	-1.135603247687491
chr8	56907600	56908600	-1.4642658737228622
chr8	56907700	56908700	-0.7462068652071849
chr8	56907800	56908800	-1.088979887335845
chr8	56907900	56908900	-1.6325344532187502
chr8	56908000	56909000	-2.054616349352339
chr8	56908100	56909100	-1.5122198239576816
chr8	56908200	56909200	-2.5082069086625776
chr8	56908300	56909300	-1.7313331013976854
chr8	56908400	56909400	-1.9820400565499177
chr8	56908500	56909500	-1.5637590082963522
chr8	56908600	56909600	-0.6654179777748107
chr8	56908700	56909700	-0.9135148914277844
chr8	56908800	56909800	-1.0669208569805586
chr8	56908900	56909900	-0.9410231125260938
chr8	56909000	56910000	-0.12784814588633253
chr8	56909100	56910100	-1.167733923790561
chr8	56909200	56910200	-0.7013661802913783
chr8	56909300	56910300	-1.2698615481312634
chr8	56909400	56910400	-1.4577727928514934
chr8	56909500	56910500	-1.1185005745142986
chr8	56909600	56910600	-2.414217867067583
chr8	56909700	56910700	-2.4708953982789468
chr8	56909800	56910800	-2.182318549101592
chr8	56909900	56910900	-2.498652458928504
chr8	56910000	56911000	-2.837625479010852
chr8	56910100	56911100	-2.085843267736541
chr8	56910200	56911200	-2.1492424764122617
chr8	56910300	56911300	-1.6860309431383846
chr8	56910400	56911400	-1.7981845356878632
chr8	56910500	56911500	-2.55003629584822
chr8	56910600	56911600	-2.428014355266276
chr8	56910700	56911700	-2.129037370145513
chr8	56910800	56911800	-1.8523074535630657
chr8	56910900	56911900	-1.4084765966626052
chr8	56911000	56912000	-1.3243878086203118
chr8	56911100	56912100	-1.3072850020752091
chr8	56911200	56912200	-1.7950881833273058
chr8	56911300	56912300	-1.5484382748388992
chr8	56911400	56912400	-1.3585049554447337
chr8	56911500	56912500	-0.8721845855480129
chr8	56911600	56912600	-0.3380363734573281
chr8	56911700	56912700	-0.6048163206956025
chr8	56911800	56912800	-0.998112812737186
chr8	56911900	56912900	-0.885271576268325
chr8	56912000	56913000	-1.185376046755423
chr8	56912100	56913100	-1.281028086172979
chr8	56912200	56913200	-0.32185145823661643
chr8	56912300	56913300	-1.0380562750498004
chr8	56912400	56913400	-0.3715635836649429
chr8	56912500	56913500	-0.18381195650522086
chr8	56912600	56913600	0.09138130798052847
chr8	56912700	56913700	0.03317327125191537
chr8	56912800	56913800	0.23180447500565105
chr8	56912900	56913900	-0.4435765374601899
chr8	56913000	56914000	0.20615194705824816
chr8	56913100	56914100	0.4352129226214338
chr8	56913200	56914200	0.1983365701321732
chr8	56913300	56914300	0.5566683243001643
chr8	56913400	56914400	-0.07848297369861619
chr8	56914300	56915300	-1.9672452105871625
chr8	56914400	56915400	-2.4336103582530058
chr8	56914500	56915500	-2.627125420656427
chr8	56915600	56916600	-1.32588027798872
chr8	56915700	56916700	-1.132352283174403
chr8	56915800	56916800	-1.5487924315510244
chr8	56915900	56916900	-2.612509568217743
chr8	56916000	56917000	-2.7476318241864397
chr8	56916100	56917100	-2.214933920140393
chr8	56916200	56917200	-1.7499507269108117
chr8	56916300	56917300	-1.364811367969067
chr8	56916400	56917400	-0.7245743438169001
chr8	56916500	56917500	-0.8820371413968066
chr8	56916600	56917600	-0.14689314529102335
chr8	56917600	56918600	-1.4949821538770234
chr8	56917700	56918700	-1.6059819996999145
chr8	56917800	56918800	-2.2012240976821107
chr8	56917900	56918900	-2.3527629851509007
chr8	56918000	56919000	-1.579295043325814
chr8	56918100	56919100	-1.8258640132109456
chr8	56918200	56919200	-2.10857677799866
chr8	56918300	56919300	-1.4975104889941675
chr8	56918400	56919400	-1.205457221996497
chr8	56918500	56919500	-1.3323493559135209
chr8	56918600	56919600	-0.959428974201428
chr8	56918900	56919900	-1.2707431396977005
chr8	56919000	56920000	-1.8643364915797167
chr8	56919100	56920100	-1.8709788662219573
chr8	56919200	56920200	-1.6362128301728336
chr8	56919300	56920300	-2.5385594758788006
chr8	56919400	56920400	-2.1286599792911938
chr8	56919500	56920500	-1.8475439416439878
chr8	56919600	56920600	-1.0620135677328142
chr8	56919700	56920700	-1.5911441960397714
chr8	56919800	56920800	-0.6567949996728486
chr8	56919900	56920900	0.09073362074075082
chr8	56920000	56921000	0.19448983810044607
chr8	56920100	56921100	0.5407681665770001
chr8	56920200	56921200	0.2567221127553173
chr8	56920300	56921300	1.224737107718855
chr8	56920400	56921400	0.6322087031152676
chr8	56920500	56921500	0.648409763475306
chr8	56920600	56921600	-0.4486588341894664
chr8	56920700	56921700	-0.6976139758981832
chr8	56920800	56921800	-1.1522830251905491
chr8	56920900	56921900	-1.6845338426472327
chr8	56921000	56922000	-1.9097626826128122
chr8	56921100	56922100	-1.757443689082748
chr8	56921200	56922200	-1.6225089664036134
chr8	56921300	56922300	-1.9605336036377083
chr8	56921400	56922400	-1.728107742815917
chr8	56921500	56922500	-2.088208389319904
chr8	56921600	56922600	-1.9408283681681453
chr8	56921700	56922700	-1.2156759765455074
chr8	56921800	56922800	-0.8114245185521292
chr8	56921900	56922900	-0.5839868356069289
chr8	56922000	56923000	-0.8521286375314026
chr8	56922100	56923100	-0.9204594473911633
chr8	56922200	56923200	-0.9074397687354396
chr8	56922300	56923300	-1.5507458440275066
chr8	56922400	56923400	-0.8700061548338706
chr8	56922500	56923500	-0.3620083695446217
chr8	56922600	56923600	0.0430847631564058
chr8	56922700	56923700	-0.09499410593925137
chr8	56922800	56923800	-0.023016893609565936
chr8	56922900	56923900	0.1074955169439358
chr8	56923000	56924000	0.6634108353060982
chr8	56923100	56924100	1.0129531105023162
chr8	56923200	56924200	1.2827254511898047
chr8	56923300	56924300	1.7626452393823773
chr8	56923400	56924400	1.0679334162358158
chr8	56923500	56924500	0.8582723456600959
chr8	56923600	56924600	0.3337210116908901
chr8	56923700	56924700	0.11870758335170015
chr8	56923800	56924800	-0.26481047613858905
chr8	56923900	56924900	-0.07449562642214122
chr8	56924000	56925000	0.011663611633611792
chr8	56924100	56925100	-0.03636992549275977
chr8	56924200	56925200	-0.5196523272058219
chr8	56924300	56925300	-0.192656490762292
chr8	56924400	56925400	0.03822109172673173
chr8	56924500	56925500	-0.22620956182846835
chr8	56924600	56925600	-0.5831416668241287
chr8	56924700	56925700	-0.5655289352221419
chr8	56924800	56925800	-0.11493612835328793
chr8	56924900	56925900	-0.5931571328730755
chr8	56925000	56926000	-0.7101600699721451
chr8	56925100	56926100	-0.3549612510557687
chr8	56925200	56926200	-0.123700715512606
chr8	56925300	56926300	-0.6017747760330617
chr8	56925400	56926400	-1.082963383866652
chr8	56925500	56926500	-0.8536977693040757
chr8	56925600	56926600	-0.2910087608006964
chr8	56925700	56926700	-0.3777956860750473
chr8	56925800	56926800	0.09962712850505777
chr8	56925900	56926900	0.2586259015911203
chr8	56926000	56927000	0.3224437436936705
chr8	56926100	56927100	0.00795132389757212
chr8	56926200	56927200	0.5650244421409641
chr8	56926300	56927300	0.9119181782993259
chr8	56926400	56927400	1.0515669590214545
chr8	56926500	56927500	0.9756230230010122
chr8	56926600	56927600	0.5681592744656457
chr8	56926700	56927700	0.8438862986272787
chr8	56926800	56927800	0.1095780544981676
chr8	56926900	56927900	0.4657372259594314
chr8	56927000	56928000	0.2582519559450633
chr8	56927100	56928100	-0.3464815682142381
chr8	56927200	56928200	-1.0256030057170444
chr8	56927300	56928300	-0.8169078679052236
chr8	56927400	56928400	-0.4750844698762692
chr8	56927500	56928500	-0.5359233775194516
chr8	56927600	56928600	-0.6026528068140484
chr8	56927700	56928700	-0.7955350268769491
chr8	56927800	56928800	-0.6710748690126312
chr8	56927900	56928900	-1.0474518801545711
chr8	56928000	56929000	-0.7286133196683218
chr8	56928100	56929100	-0.19831938041995006
chr8	56928200	56929200	0.1306868615826237
chr8	56928300	56929300	-0.0415385062294046
chr8	56928400	56929400	-0.7696956700400591
chr8	56928500	56929500	-1.06731539149332
chr8	56928600	56929600	-0.5456913806722183
chr8	56928700	56929700	-0.005282221702942117
chr8	56928800	56929800	-0.062183955801945814
chr8	56928900	56929900	0.14580100625270465
chr8	56929000	56930000	-0.10725549392865416
chr8	56929100	56930100	0.32645081228807105
chr8	56929200	56930200	0.034847337111779494
chr8	56929300	56930300	0.18573483478033367
chr8	56929400	56930400	0.907859463163883
chr8	56929500	56930500	0.5985150112665244
chr8	56929600	56930600	0.6887013498399186
chr8	56929700	56930700	0.2873064900904759
chr8	56929800	56930800	0.4815180006514368
chr8	56929900	56930900	-0.18996828596641704
chr8	56930000	56931000	0.010106873941103482
chr8	56930100	56931100	-0.7478405884188513
chr8	56930200	56931200	-0.5953112809665021
chr8	56930300	56931300	-0.544245836106253
chr8	56930400	56931400	-0.8435111609201665
chr8	56930500	56931500	-0.35774925864406004
chr8	56930600	56931600	-0.9704532305412956
chr8	56930700	56931700	-0.5493979531156364
chr8	56930800	56931800	0.015062525023214776
chr8	56930900	56931900	0.7551393459140155
chr8	56931000	56932000	0.9028078235026862
chr8	56931100	56932100	1.0540425905368005
chr8	56931200	56932200	1.050443102784638
chr8	56931300	56932300	0.4332420387953674
chr8	56931400	56932400	0.9627717306541914
chr8	56931500	56932500	1.0323060257952337
chr8	56931600	56932600	1.2151864735168467
chr8	56931700	56932700	0.9236925801814342
chr8	56931800	56932800	0.434136445343066
chr8	56931900	56932900	0.09384014416850492
chr8	56932000	56933000	-0.2777065369372113
chr8	56932100	56933100	-0.5419777805342959
chr8	56932200	56933200	-0.304120763964914
chr8	56932300	56933300	-0.3086089527622067
chr8	56932400	56933400	0.0721206156208762
chr8	56932500	56933500	0.3636621596596546
chr8	56932600	56933600	1.165729854609194
chr8	56932700	56933700	0.15812942284696818
chr8	56932800	56933800	0.18002090643045102
chr8	56932900	56933900	0.1379608072838034
chr8	56933000	56934000	-0.2650173277074374
chr8	56933100	56934100	0.31833355518708045
chr8	56933200	56934200	-0.22020901966976605
chr8	56933300	56934300	-0.2032815874296316
chr8	56933400	56934400	-0.190799047171437
chr8	56933500	56934500	-0.03426624513157913
chr8	56933600	56934600	-0.7816635698884126
chr8	56933700	56934700	-0.12515855382142235
chr8	56933800	56934800	0.09692983999957916
chr8	56933900	56934900	0.3937876054814232
chr8	56934000	56935000	0.7309213200021285
chr8	56934100	56935100	0.4953000642536863
chr8	56934200	56935200	0.9034228016832848
chr8	56934300	56935300	0.8767072685307559
chr8	56934400	56935400	0.19662020930440507
chr8	56935400	56936400	-0.9521115263004556
chr8	56935500	56936500	-0.9685224454577124
chr8	56935600	56936600	-0.5940583575086062
chr8	56935700	56936700	-0.9591216251380824
chr8	56935800	56936800	-0.3144776178366626
chr8	56935900	56936900	0.1594651393705942
chr8	56936000	56937000	-0.560565462159141
chr8	56936100	56937100	-0.7839241822249069
chr8	56936200	56937200	-0.8628825299507276
chr8	56936300	56937300	-0.5452468475311956
chr8	56936400	56937400	-0.8037299767973192
chr8	56936500	56937500	-2.098639616943018
chr8	56936600	56937600	-2.9235700712663304
chr8	56936700	56937700	-2.1176369798837458
chr8	56936800	56937800	-2.2138160440027392
chr8	56936900	56937900	-2.366323662046271
chr8	56937000	56938000	-2.506640766812531
chr8	56937100	56938100	-2.2147235806088097
chr8	56937200	56938200	-2.5589487965880617
chr8	56937300	56938300	-2.0907939661048704
chr8	56937400	56938400	-2.217380319574478
chr8	56937500	56938500	-1.092465558819514
chr8	56937600	56938600	-1.2194661957725568
chr8	56937700	56938700	-1.3454280646159995
chr8	56937800	56938800	-1.5246428021762255
chr8	56937900	56938900	-2.075374947899232
chr8	56938000	56939000	-1.3049490830017663
chr8	56938100	56939100	-1.4312384633186015
chr8	56938200	56939200	-1.0544483457562597
chr8	56938300	56939300	-1.7437717917820248
chr8	56938400	56939400	-1.698768432411875
chr8	56938500	56939500	-1.8156335577730065
chr8	56938600	56939600	-1.6342445795697529
chr8	56939800	56940800	0.2052004436801008
chr8	56939900	56940900	-0.3054620535662413
chr8	56940000	56941000	-1.0104557754933323
chr8	56940100	56941100	-0.361747141138684
chr8	56940200	56941200	-1.1515827426441467
chr8	56940300	56941300	-1.6559875372539212
chr8	56940400	56941400	-1.3808311697792428
chr8	56940500	56941500	-0.8944436943700155
chr8	56940600	56941600	-1.4328780277532938
chr8	56940700	56941700	-0.9946233567555722
chr8	56940800	56941800	-1.9039361866544144
chr8	56940900	56941900	-2.1161071290192752
chr8	56941000	56942000	-1.872532514300353
chr8	56941100	56942100	-2.9323058012338485
chr8	56941200	56942200	-2.8534702144494832
chr8	56941300	56942300	-2.903600603862459
chr8	56941400	56942400	-2.6511500478059733
chr8	56941500	56942500	-2.826324466333081
chr8	56941600	56942600	-2.7965460579135897
chr8	56941700	56942700	-2.967087213622344
chr8	56941800	56942800	-2.084683572145872
chr8	56941900	56942900	-1.197219102362814
chr8	56942000	56943000	-0.6792821104938039
chr8	56942100	56943100	-0.5806169699287295
chr8	56942200	56943200	-0.6492265610841963
chr8	56942300	56943300	0.09368266839045927
chr8	56942400	56943400	-0.27482628048490776
chr8	56942500	56943500	-0.5430753604801161
chr8	56942600	56943600	-1.4596471668685045
chr8	56942700	56943700	-2.117179797630919
chr8	56942800	56943800	-2.484569439307855
chr8	56942900	56943900	-2.660863966826648
chr8	56943000	56944000	-3.177054755892674
chr8	56943100	56944100	-3.394797443186874
chr8	56943200	56944200	-3.319206846538623
chr8	56943300	56944300	-3.920574074109608
chr8	56943400	56944400	-3.853281427607608
chr8	56943500	56944500	-4.1082017150373416
chr8	56943600	56944600	-3.4502070025091776
chr8	56943700	56944700	-2.8119608364324806
chr8	56943800	56944800	-3.1948385498813336
chr8	56943900	56944900	-3.89710334827605
chr8	56944000	56945000	-3.8386666887567555
chr8	56944100	56945100	-3.3715489572810364
chr8	56944200	56945200	-3.3597913625854203
chr8	56944300	56945300	-3.4987486762432773
chr8	56944400	56945400	-3.6066318170728238
chr8	56944500	56945500	-3.429976496113219
chr8	56944600	56945600	-2.925940393061212
chr8	56944700	56945700	-2.6216415486695146
chr8	56944800	56945800	-1.8913238522806088
chr8	56944900	56945900	-1.7196513221065048
chr8	56945000	56946000	-1.3975417447600784
chr8	56945100	56946100	-1.8906141524797613
chr8	56945200	56946200	-1.917411554241259
chr8	56945300	56946300	-1.5276233454776411
chr8	56945400	56946400	-2.0410247074811787
chr8	56945500	56946500	-1.8950205289907776
chr8	56945600	56946600	-1.575159859939686
chr8	56945700	56946700	-1.513858243451624
chr8	56945800	56946800	-2.3603549969189017
chr8	56945900	56946900	-2.059126602630748
chr8	56946000	56947000	-2.020187881136626
chr8	56946100	56947100	-1.4984127367060196
chr8	56946200	56947200	-1.103522179954982
chr8	56946300	56947300	-1.049043572871896
chr8	56946400	56947400	-0.11164997333288396
chr8	56946500	56947500	0.1280877509023613
chr8	56946600	56947600	-0.16472736587838885
chr8	56946700	56947700	-0.2836857062470173
chr8	56946800	56947800	0.17407292835472546
chr8	56946900	56947900	-0.08023025795119965
chr8	56947000	56948000	0.26277515778716104
chr8	56947100	56948100	0.6323344616565103
chr8	56947200	56948200	0.3064676792795679
chr8	56947300	56948300	-0.22589951371077666
chr8	56947400	56948400	-0.21572887010007696
chr8	56947500	56948500	-0.2074630506433408
chr8	56947600	56948600	-1.1800714199564852
chr8	56947700	56948700	-1.5013905019289842
chr8	56947800	56948800	-1.6596889087746771
chr8	56947900	56948900	-1.3832106952989671
chr8	56948000	56949000	-1.8123189902421983
chr8	56948100	56949100	-1.7672762362838608
chr8	56948200	56949200	-2.0890552278653125
chr8	56948300	56949300	-0.9962256843217154
chr8	56948400	56949400	-1.1844683792230404
chr8	56948500	56949500	-1.5515682042084131
chr8	56948600	56949600	-0.8054670791211543
chr8	56948700	56949700	-0.6499638172238438
chr8	56948800	56949800	0.15689822011875962
chr8	56948900	56949900	0.5451079204756569
chr8	56949000	56950000	0.44325397289845836
chr8	56949100	56950100	-0.14618376603708386
chr8	56949200	56950200	0.4273322821406725
chr8	56949300	56950300	-0.29159185932504617
chr8	56949400	56950400	-0.6133857570947792
chr8	56949500	56950500	-0.2410025672276834
chr8	56949600	56950600	-0.4078008267657313
chr8	56949700	56950700	-0.3270718525027796
chr8	56949800	56950800	-1.224284573241816
chr8	56949900	56950900	-1.6879701691566849
chr8	56950000	56951000	-1.5195969247636136
chr8	56950100	56951100	-1.0198844198212804
chr8	56950200	56951200	-1.3118756770059643
chr8	56950300	56951300	-1.1392606788382975
chr8	56950400	56951400	-0.6994156780683293
chr8	56950500	56951500	-0.5650176662897493
chr8	56950600	56951600	-0.9947136372439841
chr8	56950700	56951700	-1.4734403198651589
chr8	56950800	56951800	-0.9094581539844367
chr8	56950900	56951900	-0.7770700613837808
chr8	56951000	56952000	-1.1469761958394853
chr8	56951100	56952100	-1.7096699857115794
chr8	56951200	56952200	-1.5466204812930615
chr8	56951300	56952300	-2.0747938361045333
chr8	56951400	56952400	-2.494784354137623
chr8	56951500	56952500	-2.9182415237522883
chr8	56951600	56952600	-2.1278954646472563
chr8	56951700	56952700	-1.409728148140981
chr8	56951800	56952800	-1.392649486072562
chr8	56951900	56952900	-1.483544944798972
chr8	56952000	56953000	-1.2507978938280613
chr8	56952100	56953100	-0.9255342015498248
chr8	56952200	56953200	-0.39046701917338217
chr8	56952300	56953300	-0.13662806381867526
chr8	56952400	56953400	0.6085879440744231
chr8	56952500	56953500	0.8933619041223788
chr8	56952600	56953600	0.7520442457915574
chr8	56952700	56953700	0.3133989259238291
chr8	56952800	56953800	0.05257758675673637
chr8	56952900	56953900	-0.018738359718044204
chr8	56953000	56954000	0.3629976992680184
chr8	56953100	56954100	-0.06974791744211789
chr8	56953200	56954200	-0.20089272607395872
chr8	56953300	56954300	-0.4921434530414661
chr8	56953400	56954400	-0.9105190065285012
chr8	56953500	56954500	-1.0761410983303863
chr8	56953600	56954600	-1.0535243356580892
chr8	56953700	56954700	-0.923653011030872
chr8	56953800	56954800	-0.8436660502015061
chr8	56953900	56954900	-0.6138610022931097
chr8	56954000	56955000	-0.8780815214942853
chr8	56954100	56955100	-0.7166851345777601
chr8	56954200	56955200	-1.1379316969919504
chr8	56954300	56955300	-0.6219272347228568
chr8	56954400	56955400	-0.586442147605052
chr8	56954500	56955500	-0.5676858777016097
chr8	56954600	56955600	-0.3287801222634259
chr8	56954700	56955700	-0.4345145556950778
chr8	56954800	56955800	-0.3505239851206128
chr8	56954900	56955900	-0.4176287138743424
chr8	56955000	56956000	-0.533463813670536
chr8	56956100	56957100	-1.7559935914662543
chr8	56956200	56957200	-2.242265574345978
chr8	56956300	56957300	-2.357638225141187
chr8	56956400	56957400	-2.486724141052985
chr8	56956500	56957500	-2.265704931999226
chr8	56956600	56957600	-2.3785764166125123
chr8	56956700	56957700	-1.865302227679393
chr8	56956800	56957800	-1.8090709652840864
chr8	56956900	56957900	-1.9306116642885447
chr8	56957000	56958000	-2.1200556948165103
chr8	56957100	56958100	-2.0200983033970386
chr8	56957200	56958200	-2.2879457019222764
chr8	56957300	56958300	-1.9221194798040169
chr8	56957400	56958400	-1.9366648648008369
chr8	56957500	56958500	-1.799537500085955
chr8	56957600	56958600	-1.6207728303513271
chr8	56957700	56958700	-1.6442945195944472
chr8	56957800	56958800	-2.00162377846646
chr8	56957900	56958900	-1.6350968205478915
chr8	56958000	56959000	-1.567064111943422
chr8	56958100	56959100	-1.4569133698153371
chr8	56958200	56959200	-1.1340008156899104
chr8	56958300	56959300	-1.468958264893575
chr8	56958400	56959400	-1.4965186352437156
chr8	56958500	56959500	-1.7059849385534471
chr8	56958600	56959600	-1.856874505293784
chr8	56958700	56959700	-1.9989119779054605
chr8	56958800	56959800	-1.4817514899578836
chr8	56958900	56959900	-2.0544319851905017
chr8	56959000	56960000	-1.7062548655878609
chr8	56959100	56960100	-1.5412658774816972
chr8	56959200	56960200	-0.8083643184708846
chr8	56959300	56960300	-1.1087259097194777
chr8	56959400	56960400	-0.7525605112448905
chr8	56959500	56960500	-0.7835910246214935
chr8	56959600	56960600	-1.2574037301669536
chr8	56959700	56960700	-1.6408239788834378
chr8	56959800	56960800	-1.710723248551142
chr8	56959900	56960900	-1.6892956799940733
chr8	56960000	56961000	-1.3733850221468744
chr8	56960100	56961100	-1.380630568724377
chr8	56960200	56961200	-1.6558288880146326
chr8	56960300	56961300	-1.1074364678782822
chr8	56960400	56961400	-1.7984856478959144
chr8	56960500	56961500	-2.187641773687097
chr8	56960600	56961600	-1.8403841425492773
chr8	56960700	56961700	-1.7402346319420372
chr8	56960800	56961800	-1.5623597116368326
chr8	56960900	56961900	-1.337038714028436
chr8	56961000	56962000	-1.5823604976677375
chr8	56961100	56962100	-2.0829416168992565
chr8	56961200	56962200	-1.8771514306534671
chr8	56961300	56962300	-2.250141539302277
chr8	56961400	56962400	-1.5643005429399175
chr8	56961500	56962500	-0.9784936248291104
chr8	56961600	56962600	-0.6489896432495519
chr8	56961700	56962700	-0.7620386240469974
chr8	56961800	56962800	-0.9951915464480529
chr8	56961900	56962900	-0.9222847605579838
chr8	56962000	56963000	-0.6011781569964837
chr8	56962100	56963100	-0.18384580866754224
chr8	56962200	56963200	-0.3894285334078295
chr8	56962300	56963300	-0.4848099561345486
chr8	56962400	56963400	-0.9068421758270444
chr8	56962500	56963500	-1.4126092088521172
chr8	56962600	56963600	-2.0067455751091887
chr8	56962700	56963700	-1.9470527589743392
chr8	56962800	56963800	-2.361648088880288
chr8	56962900	56963900	-2.1844228825711562
chr8	56963000	56964000	-2.2858167551333564
chr8	56963100	56964100	-1.546382716829493
chr8	56963200	56964200	-1.9230394649353684
chr8	56963300	56964300	-2.169235197781954
chr8	56963400	56964400	-1.8365905126106024
chr8	56963500	56964500	-1.26049469394754
chr8	56963600	56964600	-0.2576067171562741
chr8	56963700	56964700	0.16259767994449184
chr8	56963800	56964800	1.0225297791595749
chr8	56963900	56964900	1.3770934305219624
chr8	56964000	56965000	1.1627433016563493
chr8	56964100	56965100	0.3045292400812866
chr8	56964200	56965200	0.6540878471241464
chr8	56964300	56965300	1.080411547161298
chr8	56964400	56965400	1.5060362293688645
chr8	56964500	56965500	1.1106521076433846
chr8	56964600	56965600	0.9366273477111944
chr8	56964700	56965700	0.4083668974538087
chr8	56964800	56965800	0.36838339308307705
chr8	56964900	56965900	-0.3589437947278199
chr8	56965000	56966000	0.09672124318552223
chr8	56965100	56966100	0.07241431898351958
chr8	56965200	56966200	-0.27811839827979445
chr8	56965300	56966300	-0.6005789009463858
chr8	56965400	56966400	-1.014588646242727
chr8	56965500	56966500	-1.0737256004153244
chr8	56965600	56966600	-1.492685357039915
chr8	56965700	56966700	-0.6706586030631709
chr8	56965800	56966800	-1.172462490467273
chr8	56965900	56966900	-0.4553526046262745
chr8	56966000	56967000	-1.121044738605892
chr8	56966100	56967100	-0.7127055760997398
chr8	56966200	56967200	-0.4022135255266958
chr8	56966300	56967300	-0.1825481304447609
chr8	56966400	56967400	-0.8588718773020795
chr8	56966500	56967500	-0.8865251882832916
chr8	56966600	56967600	-1.2183778232591034
chr8	56966700	56967700	-2.2357272375869672
chr8	56966800	56967800	-2.143572742931352
chr8	56966900	56967900	-2.2075452444171644
chr8	56967000	56968000	-1.5262993085282512
chr8	56967100	56968100	-1.5231835958541784
chr8	56967200	56968200	-1.815553957003564
chr8	56967300	56968300	-1.8559333617111344
chr8	56967400	56968400	-1.6983138904014816
chr8	56967500	56968500	-1.6615869405181458
chr8	56967600	56968600	-1.0946556181495544
chr8	56968400	56969400	-1.9513343290782708
chr8	56968500	56969500	-2.4650901087593766
chr8	56968600	56969600	-2.8844046164622235
chr8	56968700	56969700	-2.7875261840824535
chr8	56968800	56969800	-2.715130632685702
chr8	56968900	56969900	-2.9701359714023834
chr8	56969000	56970000	-2.223054303309794
chr8	56969100	56970100	-2.082806848387256
chr8	56969200	56970200	-2.176535598290267
chr8	56969300	56970300	-1.8416721689881328
chr8	56969400	56970400	-1.718077121238543
chr8	56969500	56970500	-0.9421681217889876
chr8	56969600	56970600	-0.9916340644583918
chr8	56969700	56970700	-1.2498630481247768
chr8	56969800	56970800	-1.5277169792537657
chr8	56969900	56970900	-1.2572883539830984
chr8	56970000	56971000	-1.629138018537554
chr8	56970100	56971100	-1.440616246502564
chr8	56970200	56971200	-1.3141603002036584
chr8	56971800	56972800	0.3640969266333226
chr8	56971900	56972900	-0.4547978909706298
chr8	56972000	56973000	0.060898083328097305
chr8	56972100	56973100	-0.1554539191851396
chr8	56972200	56973200	-0.29937563255172234
chr8	56972300	56973300	0.07685720153588692
chr8	56972400	56973400	-0.7010417653618276
chr8	56972500	56973500	-0.6289869663192525
chr8	56972600	56973600	-0.9821343407638174
chr8	56972700	56973700	-1.5745739561426917
chr8	56972800	56973800	-1.917872223978588
chr8	56972900	56973900	-1.4802351055796128
chr8	56973000	56974000	-1.3191483628830998
chr8	56973100	56974100	-1.111750750570495
chr8	56973200	56974200	-1.1109435654516409
chr8	56973300	56974300	-1.154517184821772
chr8	56973400	56974400	0.039672485878152634
chr8	56973500	56974500	0.2355958296400234
chr8	56973600	56974600	0.9007762555991672
chr8	56973700	56974700	1.3292668908844771
chr8	56973800	56974800	1.0018583129008185
chr8	56973900	56974900	1.2729884127145137
chr8	56974000	56975000	0.7997630971269101
chr8	56974100	56975100	0.4579199067976975
chr8	56974200	56975200	0.4972380728021963
chr8	56974300	56975300	0.5805624793808183
chr8	56974400	56975400	0.042607816666365816
chr8	56974500	56975500	0.1822311986060476
chr8	56974600	56975600	0.013627081453271605
chr8	56974700	56975700	-0.4484741715568203
chr8	56974800	56975800	0.8153454393320381
chr8	56974900	56975900	0.3702347128402069
chr8	56975000	56976000	0.48019105120808925
chr8	56975100	56976100	1.0985084974003536
chr8	56975200	56976200	0.9567990532687682
chr8	56975300	56976300	0.4414233982848355
chr8	56975400	56976400	0.9042785703077982
chr8	56975500	56976500	0.5173244039727424
chr8	56975600	56976600	0.3025662306924233
chr8	56975700	56976700	0.5534768915250033
chr8	56975800	56976800	0.3156335608383362
chr8	56975900	56976900	0.6794311621933168
chr8	56976000	56977000	0.3761444905806556
chr8	56976100	56977100	0.22464153717753224
chr8	56976200	56977200	-0.05210545763787277
chr8	56976300	56977300	-0.3489914850727672
chr8	56976400	56977400	-0.1320323347114205
chr8	56976500	56977500	-0.5581608740197602
chr8	56976600	56977600	-0.9553653019406306
chr8	56976700	56977700	-1.580608023149382
chr8	56976800	56977800	-2.2973383140638064
chr8	56976900	56977900	-3.5277626754437903
chr8	56977000	56978000	-4.10443516498094
chr8	56977100	56978100	-3.972659321566953
chr8	56977200	56978200	-3.084909200276959
chr8	56977300	56978300	-3.041887810813838
chr8	56977400	56978400	-3.377367125724111
chr8	56977500	56978500	-2.9760246713096064
chr8	56977600	56978600	-2.321891833322033
chr8	56977700	56978700	-1.6053143995181531
chr8	56977800	56978800	-0.7455655822225867
chr8	56977900	56978900	-0.3697419377907861
chr8	56978000	56979000	0.5121258931235819
chr8	56978100	56979100	0.010003626357655792
chr8	56978200	56979200	-0.29669480734489456
chr8	56978300	56979300	-0.4387208663183931
chr8	56978400	56979400	-0.2076274011641449
chr8	56978500	56979500	-0.04018368724856399
chr8	56978600	56979600	0.1917091277816301
chr8	56978700	56979700	0.2897934100595393
chr8	56978800	56979800	-0.1742593000123648
chr8	56978900	56979900	-0.15009262872388018
chr8	56979000	56980000	-0.41190037148595926
chr8	56979100	56980100	-0.3559551679094273
chr8	56979200	56980200	-0.2636200339491357
chr8	56979300	56980300	-0.15783076585026826
chr8	56979400	56980400	-0.3826933126067517
chr8	56979500	56980500	-0.13254166698543365
chr8	56979600	56980600	-0.6489166952011075
chr8	56979700	56980700	-1.2122669964101291
chr8	56979800	56980800	-1.2406006519013872
chr8	56979900	56980900	-0.2412398572432257
chr8	56980000	56981000	-0.1168629272991559
chr8	56980100	56981100	-0.4047787168258571
chr8	56980200	56981200	-1.171034405525029
chr8	56980400	56981400	-0.320115772062906
chr8	56980500	56981500	-0.24055118186676816
chr8	56980600	56981600	-0.1796767347451806
chr8	56980700	56981700	0.4300688554877119
chr8	56980800	56981800	0.14106595507378328
chr8	56980900	56981900	0.3029512576564389
chr8	56981000	56982000	-0.036122446926620644
chr8	56981100	56982100	0.05458898658307803
chr8	56981200	56982200	0.04358596673422297
chr8	56981300	56982300	-0.21259918473021167
chr8	56981400	56982400	0.4430008770591479
chr8	56981500	56982500	0.3593982235771845
chr8	56981600	56982600	0.2377709044240038
chr8	56981700	56982700	0.0013799040490640262
chr8	56981800	56982800	-0.7713493138552147
chr8	56981900	56982900	-1.2389119626555491
chr8	56982000	56983000	-0.3739637241906363
chr8	56982100	56983100	0.018192905523666786
chr8	56982200	56983200	0.5106405891123093
chr8	56982300	56983300	-0.07152579823068067
chr8	56982400	56983400	-1.2392303891095475
chr8	56982500	56983500	-0.960261369046898
chr8	56982600	56983600	-0.7174411063193049
chr8	56982700	56983700	-0.7826965750468899
chr8	56982800	56983800	0.6004428852660083
chr8	56982900	56983900	0.5392866651026255
chr8	56983000	56984000	0.21835621700355867
chr8	56983100	56984100	0.015264638493232443
chr8	56983200	56984200	-0.19979988032923754
chr8	56983300	56984300	0.6214747679779876
chr8	56983400	56984400	1.0846410987380788
chr8	56983500	56984500	1.1896967662377889
chr8	56983600	56984600	0.7149198359096619
chr8	56983700	56984700	0.6479502003066837
chr8	56983800	56984800	0.3375692221165098
chr8	56983900	56984900	0.3197693428128796
chr8	56984000	56985000	0.09434291956730317
chr8	56984100	56985100	0.0015832641993842546
chr8	56984200	56985200	0.3337640876302855
chr8	56984300	56985300	-0.15373040604214486
chr8	56984400	56985400	-0.03282369028016152
chr8	56984500	56985500	-0.556366948946927
chr8	56984600	56985600	0.059874525039974924
chr8	56984700	56985700	0.69335386098408
chr8	56984800	56985800	0.8629512621605209
chr8	56984900	56985900	-0.007497816315888019
chr8	56985000	56986000	-0.5522735695691476
chr8	56985100	56986100	-0.7153317654430021
chr8	56985200	56986200	-1.1350389273920318
chr8	56985300	56986300	-0.3669430208285277
chr8	56985400	56986400	-0.03754030385580881
chr8	56985500	56986500	-0.34456553980713417
chr8	56985600	56986600	-0.8468862537282834
chr8	56985700	56986700	-1.064352749317345
chr8	56985800	56986800	-1.1585326471818989
chr8	56985900	56986900	-0.6615307944867942
chr8	56986000	56987000	0.3700198075449788
chr8	56986100	56987100	0.6548083199237787
chr8	56986200	56987200	1.1775442096284796
chr8	56986300	56987300	0.6672266802857858
chr8	56986400	56987400	-0.39044568584610667
chr8	56986500	56987500	0.16521344159265194
chr8	56986600	56987600	0.607770749881448
chr8	56986700	56987700	0.4524896894036168
chr8	56987800	56988800	-1.3179850910591486
chr8	56987900	56988900	-1.240334869875439
chr8	56988000	56989000	-1.673005220085574
chr8	56988100	56989100	-1.8070815542305787
chr8	56988200	56989200	-2.0829809433397957
chr8	56988300	56989300	-1.8739580543149141
chr8	56988400	56989400	-1.832862702031044
chr8	56988500	56989500	-1.3174788360120662
chr8	56988600	56989600	-1.3811749352998746
chr8	56988700	56989700	-0.2447957718677473
chr8	56988800	56989800	-0.4248734130051943
chr8	56988900	56989900	-1.158831510699308
chr8	56989000	56990000	-0.687429108368399
chr8	56989100	56990100	-1.481672606394856
chr8	56989200	56990200	-0.5330310865064369
chr8	56989300	56990300	-0.8531182831795404
chr8	56989400	56990400	-0.3634550480639155
chr8	56989500	56990500	-0.09369769623184424
chr8	56989600	56990600	0.16040815563681113
chr8	56989700	56990700	-0.6601286378209358
chr8	56989800	56990800	-0.7533544446972968
chr8	56989900	56990900	-0.1665674212313626
chr8	56990000	56991000	-0.7886480696616721
chr8	56990100	56991100	0.09896095478001493
chr8	56990200	56991200	-0.3872686601579928
chr8	56990300	56991300	-0.4938562656406101
chr8	56990400	56991400	-0.7759269584613908
chr8	56990500	56991500	-0.8377220512606834
chr8	56990600	56991600	-0.8113213606534012
chr8	56990700	56991700	-1.549115785778418
chr8	56990800	56991800	-1.581590556987924
chr8	56990900	56991900	-1.988156471088694
chr8	56991000	56992000	-1.32104387056968
chr8	56991100	56992100	-1.8860946153759748
chr8	56991200	56992200	-1.9852368596510528
chr8	56991300	56992300	-1.5189900875160032
chr8	56991400	56992400	-1.4332604812755791
chr8	56991500	56992500	-1.3732660767474159
chr8	56991600	56992600	-1.3841736297127991
chr8	56992700	56993700	2.6904458435631144
chr8	56992800	56993800	3.0722707035695054
chr8	56992900	56993900	2.136254563165319
chr8	56993000	56994000	2.8085048100617396
chr8	56993100	56994100	2.3622830454578216
chr8	56993200	56994200	1.6351691056188251
chr8	56993300	56994300	1.297598835296132
chr8	56993400	56994400	1.0647926158278274
chr8	56993500	56994500	0.4963933260543793
chr8	56993600	56994600	-0.3694748968849907
chr8	56993700	56994700	-0.6048267055135813
chr8	56993800	56994800	-0.6980967237716666
chr8	56993900	56994900	0.7327080012606619
chr8	56994000	56995000	0.49655656575430057
chr8	56994100	56995100	1.5099931876953383
chr8	56994200	56995200	1.969083887450917
chr8	56994300	56995300	1.5685174551230674
chr8	56994400	56995400	1.2826154642559005
chr8	56994500	56995500	1.1901183302900535
chr8	56994600	56995600	1.6983092078527433
chr8	56994700	56995700	1.7152082598311562
chr8	56994800	56995800	1.6709281882549127
chr8	56994900	56995900	2.1098888678912795
chr8	56995000	56996000	2.442335629095891
chr8	56995100	56996100	2.864728212732675
chr8	56995200	56996200	2.543104984388402
chr8	56997200	56998200	1.24800195916822
chr8	56997300	56998300	1.55729872413609
chr8	56997400	56998400	0.4448162044762073
chr8	56997500	56998500	0.16842322225014153
chr8	56997600	56998600	-0.1571499562358587
chr8	56997700	56998700	-0.29432442904857503
chr8	56997800	56998800	-0.09926517274264347
chr8	56997900	56998900	-0.6600724982446086
chr8	56998000	56999000	-0.7374054047025161
chr8	56998100	56999100	-0.3538655367506244
chr8	56998200	56999200	-0.8751398502135057
chr8	56998300	56999300	-1.5249924735127358
chr8	56998400	56999400	-0.7561930448697615
chr8	56998500	56999500	-1.0964244839528248
chr8	56998600	56999600	-0.9577177095441858
chr8	56998700	56999700	-0.6079198826794124
chr8	56998800	56999800	-0.8540715392785938
chr8	56998900	56999900	-1.165576940799416
chr8	56999000	57000000	-0.7500755326173256
chr8	56999100	57000100	-1.0138949515807938
chr8	56999200	57000200	-0.6143785383857375
chr8	56999300	57000300	-0.2300383285432881
chr8	56999400	57000400	-0.3597149352958693
chr8	56999500	57000500	-0.3223088783246742
chr8	56999600	57000600	0.19419245357557727
chr8	56999700	57000700	0.2948512993619906
chr8	56999800	57000800	0.9235474323465918
chr8	56999900	57000900	1.6845049887620174
chr8	57000000	57001000	1.832273071118242
chr8	57000100	57001100	2.2692159489925983
chr8	57000200	57001200	2.3780008991723784
chr8	57000300	57001300	2.3419935260583413
chr8	57000400	57001400	2.5133286970058
chr8	57000500	57001500	3.7544517743142825
chr8	57000600	57001600	3.106335292624024
chr8	57000700	57001700	3.460213676017042
chr8	57000800	57001800	2.6958556650644603
chr8	57000900	57001900	2.609469165824088
chr8	57001000	57002000	2.7210735677217626
chr8	57001100	57002100	2.6058012098619305
chr8	57001200	57002200	2.0690490744601058
chr8	57001300	57002300	2.448509062113818
chr8	57001400	57002400	2.776823655938164
chr8	57001500	57002500	1.8522640593873656
chr8	57001600	57002600	2.3096198965924657
chr8	57001700	57002700	2.0145789882436267
chr8	57001800	57002800	2.949942082485689
chr8	57001900	57002900	2.526737678932091
chr8	57002000	57003000	2.6667352311642825
chr8	57002100	57003100	2.364751485111063
chr8	57002200	57003200	2.315765034726199
chr8	57002300	57003300	2.1915800435113493
chr8	57002400	57003400	1.4060751137406342
chr8	57002500	57003500	1.0308765629553354
chr8	57002600	57003600	0.7983491548238081
chr8	57002700	57003700	0.5368492862120721
chr8	57002800	57003800	0.4211942075127131
chr8	57002900	57003900	0.3582977028168855
chr8	57003000	57004000	-0.14757478969296897
chr8	57003100	57004100	0.07676071405639545
chr8	57003200	57004200	0.3444194006861865
chr8	57003300	57004300	0.4070030650939549
chr8	57003400	57004400	0.5241053396912291
chr8	57003500	57004500	0.6811952855860351
chr8	57003600	57004600	0.8655441213118051
chr8	57003700	57004700	1.253523237113192
chr8	57003800	57004800	0.2871326170661002
chr8	57003900	57004900	0.4695878916478597
chr8	57004000	57005000	1.0419596437582412
chr8	57004100	57005100	0.8559777824859974
chr8	57004200	57005200	0.657304341127207
chr8	57004300	57005300	0.6159101041857692
chr8	57004400	57005400	0.4037490202570416
chr8	57004500	57005500	0.3653017921229683
chr8	57004600	57005600	0.4867281267313062
chr8	57004700	57005700	-0.566435889093556
chr8	57004800	57005800	-0.1748713483831019
chr8	57004900	57005900	-0.21647885455639546
chr8	57005000	57006000	-0.706399447725901
chr8	57005100	57006100	-0.5095381934232899
chr8	57005200	57006200	-0.3666348336722149
chr8	57005300	57006300	-1.0520553467026332
chr8	57005400	57006400	-0.6359528364740554
chr8	57006500	57007500	1.9821795996256355
chr8	57006600	57007600	1.8508339962082463
chr8	57006700	57007700	1.7408909492893585
chr8	57006800	57007800	1.4566443034292542
chr8	57006900	57007900	0.8219487341009876
chr8	57007000	57008000	1.1584893925560014
chr8	57007100	57008100	1.2169634975042165
chr8	57007200	57008200	1.4581595007713104
chr8	57007300	57008300	1.195702314783975
chr8	57007400	57008400	0.9888876040565172
chr8	57007500	57008500	0.9567514151067942
chr8	57007600	57008600	0.9242308495007532
chr8	57007700	57008700	0.5925061744699872
chr8	57007800	57008800	1.0237696962862484
chr8	57007900	57008900	1.3254849002994369
chr8	57008000	57009000	1.4286504545061045
chr8	57008100	57009100	1.3193933539391474
chr8	57008200	57009200	1.3519464801404684
chr8	57008300	57009300	1.3767533405175438
chr8	57008500	57009500	1.3661809958823277
chr8	57008600	57009600	1.9852585032084105
chr8	57008700	57009700	1.821853418094874
chr8	57008800	57009800	1.2648478457956978
chr8	57008900	57009900	0.9149983169421512
chr8	57009000	57010000	0.16980299166364818
chr8	57009100	57010100	0.9954699042224708
chr8	57009200	57010200	0.5267998783318439
chr8	57009300	57010300	0.05493079689464386
chr8	57009400	57010400	0.20255566880459167
chr8	57009500	57010500	0.5830583074167751
chr8	57009600	57010600	0.18862631426098875
chr8	57009700	57010700	0.5847120777098597
chr8	57009800	57010800	0.7034408501247662
chr8	57009900	57010900	0.6418636123802199
chr8	57010000	57011000	0.7937876498136959
chr8	57010100	57011100	0.2874817368825152
chr8	57010200	57011200	0.9697057864425986
chr8	57010300	57011300	1.5154303257045914
chr8	57010400	57011400	1.0335889847074629
chr8	57010500	57011500	0.5391431050155002
chr8	57010600	57011600	0.7964187565704073
chr8	57010700	57011700	0.69622734331271
chr8	57010800	57011800	0.9947329955245966
chr8	57010900	57011900	1.6815359013134668
chr8	57011000	57012000	1.7831391832105332
chr8	57011100	57012100	1.8742716315900223
chr8	57011200	57012200	1.4255263695525235
chr8	57011300	57012300	1.0878690111394989
chr8	57011400	57012400	1.410049917809984
chr8	57011500	57012500	2.6500075462879984
chr8	57011600	57012600	2.5454307714104427
chr8	57011700	57012700	2.519317122464975
chr8	57011800	57012800	1.8827684002763765
chr8	57011900	57012900	1.8927805920674987
chr8	57012000	57013000	2.1783099350456214
chr8	57012100	57013100	2.06323680567522
chr8	57012200	57013200	2.2679094293876867
chr8	57012300	57013300	2.202983928235992
chr8	57012400	57013400	1.782736987206754
chr8	57012500	57013500	1.2347330855006906
chr8	57012600	57013600	1.536466274246303
chr8	57012700	57013700	1.9616175765241668
chr8	57012800	57013800	2.3427019035603265
chr8	57012900	57013900	1.263606914342052
chr8	57013000	57014000	1.2360849558648508
chr8	57013100	57014100	1.0070541151016803
chr8	57013200	57014200	0.9580161723557838
chr8	57013300	57014300	1.1742128044266995
chr8	57013400	57014400	1.4520393926572477
chr8	57013500	57014500	1.1899328016299149
chr8	57013600	57014600	0.9778696860723696
chr8	57013700	57014700	0.21887517321657585
chr8	57013800	57014800	0.44184351627540797
chr8	57013900	57014900	1.3643278652026631
chr8	57014000	57015000	1.1984842602265542
chr8	57014100	57015100	1.1306982768177205
chr8	57014200	57015200	0.8676602272476572
chr8	57014300	57015300	0.5806174712275204
chr8	57014400	57015400	0.34765233221781017
chr8	57014500	57015500	-0.3366709429355143
chr8	57014600	57015600	-0.9415742460797192
chr8	57014700	57015700	-0.8137860887942119
chr8	57014800	57015800	-0.7263025333414421
chr8	57014900	57015900	-0.7776225121129642
chr8	57015000	57016000	-0.4807926282002492
chr8	57015100	57016100	-0.5926709766470171
chr8	57015200	57016200	-0.4076945377289897
chr8	57015300	57016300	-0.4814119825541228
chr8	57015400	57016400	-0.5665735583855066
chr8	57015500	57016500	0.12454900185172607
chr8	57015600	57016600	0.8194933217891945
chr8	57015700	57016700	0.5620330849941003
chr8	57015800	57016800	0.6425232141970547
chr8	57015900	57016900	0.6559731577745538
chr8	57016000	57017000	0.7004689879466514
chr8	57016100	57017100	0.6576658036853211
chr8	57016200	57017200	0.33987535578299155
chr8	57016300	57017300	0.5841081861548167
chr8	57016400	57017400	0.4304182408231069
chr8	57016500	57017500	0.16002544887305653
chr8	57016600	57017600	-0.4941311383830768
chr8	57016700	57017700	0.05942634404232585
chr8	57016800	57017800	0.20041398928197068
chr8	57016900	57017900	0.11653373059183594
chr8	57017000	57018000	-0.7611028738935816
chr8	57017100	57018100	-0.3575333376716253
chr8	57017200	57018200	-0.4692969949629966
chr8	57017300	57018300	0.1431638274894815
chr8	57017400	57018400	0.4642237343886354
chr8	57017500	57018500	0.28893975881033906
chr8	57017600	57018600	1.0793214333018388
chr8	57017700	57018700	0.7743076193686085
chr8	57017800	57018800	0.02276280107770224
chr8	57017900	57018900	-0.4390968634024295
chr8	57018000	57019000	0.5035741631966683
chr8	57018100	57019100	0.3552313307115377
chr8	57018200	57019200	0.8750173106770635
chr8	57018300	57019300	-0.06890446310207912
chr8	57018400	57019400	0.1983384957909917
chr8	57018500	57019500	0.48255252008956795
chr8	57018600	57019600	0.3982111467393509
chr8	57018700	57019700	0.649364319725318
chr8	57018800	57019800	0.4644204952243068
chr8	57018900	57019900	0.5333076310204358
chr8	57019000	57020000	0.4762799794590271
chr8	57019100	57020100	0.09636558849997102
chr8	57019200	57020200	0.0038887536522789774
chr8	57019300	57020300	-0.19142242450010613
chr8	57019400	57020400	-0.5177539686119269
chr8	57019500	57020500	-0.6458951816682954
chr8	57020500	57021500	-1.5694419489319775
chr8	57020600	57021600	-1.991454870578108
chr8	57020700	57021700	-3.1204535466795678
chr8	57020800	57021800	-3.3237496365431616
chr8	57020900	57021900	-3.37800086809492
chr8	57021000	57022000	-3.499519542731291
chr8	57022600	57023600	0.4714506679630487
chr8	57022700	57023700	-0.12726684741455674
chr8	57022800	57023800	-0.74556039309676
chr8	57022900	57023900	-1.3560386579656134
chr8	57023000	57024000	-1.226683875261916
chr8	57023100	57024100	-1.4135880352882615
chr8	57023200	57024200	-1.4966256406036682
chr8	57023300	57024300	-1.4644780988251354
chr8	57023400	57024400	-1.4669180808918816
chr8	57023500	57024500	-1.5926185213806163
chr8	57023600	57024600	-2.800475642403053
chr8	57024300	57025300	-4.269615167101683
chr8	57024400	57025400	-3.667802450973035
chr8	57024500	57025500	-3.0451107367068517
chr8	57024600	57025600	-2.8963357047259124
chr8	57024700	57025700	-2.5228292562954517
chr8	57024800	57025800	-2.117941822820188
chr8	57024900	57025900	-1.9829227032881511
chr8	57025000	57026000	-2.7928127148723485
chr8	57025100	57026100	-2.5764076448718147
chr8	57025200	57026200	-2.2267865010866545
chr8	57025300	57026300	-1.9184611290292564
chr8	57025400	57026400	-2.346696372416612
chr8	57025500	57026500	-2.728525574455431
chr8	57025600	57026600	-2.3261847077057336
chr8	57025700	57026700	-2.6237140665353333
chr8	57025800	57026800	-1.6382469592100624
chr8	57025900	57026900	-1.4630690928035144
chr8	57026000	57027000	-0.9731498220266603
chr8	57026100	57027100	-1.3535500993559408
chr8	57026200	57027200	-1.0144672334256883
chr8	57026300	57027300	-0.647290089440413
chr8	57026400	57027400	-0.11569501293586265
chr8	57026500	57027500	-0.1754233482351177
chr8	57026600	57027600	-0.08536243137696088
chr8	57026700	57027700	0.3462920242944529
chr8	57026800	57027800	0.5755624288841339
chr8	57026900	57027900	0.9419052697042392
chr8	57027000	57028000	1.2361805482235926
chr8	57027100	57028100	1.4871561964119009
chr8	57027200	57028200	1.7415385797530751
chr8	57027300	57028300	1.9118715249968967
chr8	57027400	57028400	1.5475700003059207
chr8	57027500	57028500	1.8779737712676288
chr8	57027600	57028600	2.5051568723954274
chr8	57027700	57028700	2.5359838430439505
chr8	57027800	57028800	1.6892223164717457
chr8	57027900	57028900	1.2521374304926751
chr8	57028000	57029000	0.6827037618864662
chr8	57028100	57029100	1.038178703262217
chr8	57028200	57029200	0.4312965685556474
chr8	57028300	57029300	0.008717108446795829
chr8	57028400	57029400	-0.12954680031083007
chr8	57028500	57029500	-0.20943162488331574
chr8	57028600	57029600	-0.5055888364347734
chr8	57028700	57029700	-1.3183052388453302
chr8	57028800	57029800	-1.1750967626044064
chr8	57028900	57029900	-1.2902543799558492
chr8	57029000	57030000	-1.0279562550978276
chr8	57029100	57030100	-0.9383629817364826
chr8	57029200	57030200	-0.3949929249751338
chr8	57029300	57030300	-1.0621413476522823
chr8	57029400	57030400	-0.9320102474637756
chr8	57029500	57030500	-1.3552203586396758
chr8	57029600	57030600	-1.39186583672267
chr8	57029700	57030700	-0.9577317653194922
chr8	57029800	57030800	-0.6892892332392211
chr8	57029900	57030900	-0.2437054506154909
chr8	57030000	57031000	-0.10597044457137994
chr8	57030100	57031100	-0.07209264990574192
chr8	57030200	57031200	-0.2292015045927537
chr8	57030300	57031300	0.5269373781111004
chr8	57030400	57031400	0.4936699164364135
chr8	57030500	57031500	0.4626285687014859
chr8	57030600	57031600	0.3742148395970985
chr8	57030700	57031700	0.91714361773766
chr8	57030800	57031800	0.7847149444744063
chr8	57030900	57031900	0.7239053414011821
chr8	57031000	57032000	0.2649119067633998
chr8	57031100	57032100	0.4594957168683145
chr8	57031200	57032200	0.0396793807459566
chr8	57031300	57032300	-0.017605612261956796
chr8	57031400	57032400	-0.17504341808477425
chr8	57031500	57032500	-0.15482072571549035
chr8	57031600	57032600	-0.10796571916642794
chr8	57031700	57032700	-0.8257223477873573
chr8	57031800	57032800	-0.5572835614781386
chr8	57031900	57032900	-0.3907057355166422
chr8	57032000	57033000	-0.1320486693639433
chr8	57032100	57033100	-0.6543631665834158
chr8	57032200	57033200	0.4020328143114201
chr8	57032300	57033300	0.8574247769515695
chr8	57032400	57033400	0.9101277750010992
chr8	57032500	57033500	1.126245531620236
chr8	57032600	57033600	0.8048839239167895
chr8	57032700	57033700	1.6414827537078809
chr8	57032800	57033800	1.5725239423890238
chr8	57032900	57033900	1.2948249986366325
chr8	57033000	57034000	1.3711234054195034
chr8	57033100	57034100	1.229892526832834
chr8	57033200	57034200	0.7587955458877103
chr8	57033300	57034300	0.05761254768625557
chr8	57033400	57034400	0.3860200152586761
chr8	57033500	57034500	0.34338878930630296
chr8	57033600	57034600	0.3610399634208664
chr8	57033700	57034700	-0.4429086505855912
chr8	57033800	57034800	-0.8706503792720248
chr8	57033900	57034900	-0.9327985556896466
chr8	57034000	57035000	-0.5638040170855168
chr8	57034100	57035100	-0.3050722041691907
chr8	57034200	57035200	-0.03192025433452098
chr8	57034300	57035300	0.1910752560139336
chr8	57034400	57035400	-0.18441732434234048
chr8	57034500	57035500	-0.18933169942372846
chr8	57034600	57035600	0.025535038873706124
chr8	57034700	57035700	0.28915530832334674
chr8	57034800	57035800	0.5384846657196485
chr8	57034900	57035900	0.2543165055306039
chr8	57035000	57036000	0.307281954612765
chr8	57035600	57036600	0.22138699068330486
chr8	57035700	57036700	-0.0051941470570867785
chr8	57035800	57036800	0.3614762250088525
chr8	57035900	57036900	0.9347380001461844
chr8	57036000	57037000	0.03060169281808886
chr8	57036100	57037100	0.020418907039523853
chr8	57036200	57037200	-0.30705396008399144
chr8	57036300	57037300	-0.20677883875313527
chr8	57036400	57037400	-0.282574459105567
chr8	57036500	57037500	-0.1753116044251794
chr8	57036600	57037600	-0.1337771688159005
chr8	57036700	57037700	0.27101873563901985
chr8	57036800	57037800	0.12758260018662113
chr8	57036900	57037900	-0.3621571738910266
chr8	57037000	57038000	0.155739322767123
chr8	57037100	57038100	0.3776173320450609
chr8	57037200	57038200	0.7191307315207445
chr8	57037300	57038300	0.7569715156940751
chr8	57037400	57038400	1.1102978538720665
chr8	57037500	57038500	0.6456746053401337
chr8	57037600	57038600	0.8499053950310332
chr8	57038700	57039700	-0.12544780428578545
chr8	57038800	57039800	0.491824672794955
chr8	57038900	57039900	0.8410888187354352
chr8	57039000	57040000	0.3537775981342446
chr8	57039100	57040100	0.8571188227399986
chr8	57039200	57040200	0.3923766265512886
chr8	57039300	57040300	0.7426703028639059
chr8	57039400	57040400	0.8465860128378376
chr8	57039500	57040500	1.6604130093827223
chr8	57039600	57040600	1.5214371904096262
chr8	57039700	57040700	2.053090668824656
chr8	57039800	57040800	1.9947361976708984
chr8	57039900	57040900	0.9064863961638756
chr8	57040000	57041000	-0.0364942324998748
chr8	57040100	57041100	-0.7307176464706155
chr8	57040200	57041200	-0.22865801539458874
chr8	57040300	57041300	-0.2234806094694682
chr8	57040400	57041400	-0.4976852129092478
chr8	57040500	57041500	-0.4615059326513808
chr8	57040600	57041600	-0.013195486658324113
chr8	57040700	57041700	0.2057224473061756
chr8	57040800	57041800	0.07129417408756335
chr8	57040900	57041900	0.9964810920479946
chr8	57041000	57042000	1.4066771059267198
chr8	57041100	57042100	1.3801068368890557
chr8	57041200	57042200	0.6132300772082611
chr8	57041300	57042300	-0.05692801905301409
chr8	57041400	57042400	-0.4804523708859551
chr8	57041500	57042500	-0.32736491775561394
chr8	57041600	57042600	-0.47741048520040297
chr8	57041700	57042700	-0.6729919725689776
chr8	57042800	57043800	-0.7844194447873144
chr8	57042900	57043900	-0.995492475094114
chr8	57043000	57044000	-1.1310288165155544
chr8	57043100	57044100	-0.7214841664130627
chr8	57043200	57044200	-0.7515514939390116
chr8	57043300	57044300	-1.278108564089069
chr8	57043400	57044400	-1.1232695009559197
chr8	57043500	57044500	-0.42238614677376174
chr8	57043600	57044600	-0.2004131121667808
chr8	57043700	57044700	-0.030441132532990058
chr8	57043800	57044800	0.23122408595879346
chr8	57043900	57044900	0.2211159943743382
chr8	57044000	57045000	0.331023982791882
chr8	57044100	57045100	0.3481675286700145
chr8	57044200	57045200	-0.1126011776756142
chr8	57044300	57045300	-0.3474463900246317
chr8	57044400	57045400	-0.7073127997035058
chr8	57044500	57045500	-0.5274219183101163
chr8	57044600	57045600	-0.7890389353767077
chr8	57044700	57045700	-0.3195112171374483
chr8	57044800	57045800	-0.6846482065821804
chr8	57044900	57045900	-0.42272816083834336
chr8	57045000	57046000	-0.7447846651068325
chr8	57045100	57046100	-1.2941167365381416
chr8	57045200	57046200	-1.061093945212229
chr8	57045300	57046300	-1.284229048422293
chr8	57045400	57046400	-0.8339094543996202
chr8	57045500	57046500	-1.1169598161151704
chr8	57045600	57046600	-0.8957990375589698
chr8	57045700	57046700	-0.8761508701379448
chr8	57045800	57046800	-1.1184737490306562
chr8	57045900	57046900	-1.4188929902066836
chr8	57046000	57047000	-1.1709508385005123
chr8	57046100	57047100	-0.11643118559349848
chr8	57046200	57047200	-0.6034534480924222
chr8	57046300	57047300	-0.31504751430135225
chr8	57046400	57047400	-0.5798825700078527
chr8	57046500	57047500	-0.5871036494098649
chr8	57046600	57047600	-1.0871560677428334
chr8	57046700	57047700	-0.6342699876144133
chr8	57046800	57047800	-0.5791267155690449
chr8	57046900	57047900	-0.4981231821686012
chr8	57047000	57048000	-1.4290603217477114
chr8	57047100	57048100	-2.220645287983748
chr8	57047200	57048200	-1.702536182391368
chr8	57047300	57048300	-1.6246018631460168
chr8	57047400	57048400	-1.5644247702435523
chr8	57047500	57048500	-1.546535074112913
chr8	57047600	57048600	-1.2143775001670607
chr8	57047700	57048700	-2.021596160822248
chr8	57047800	57048800	-1.8065557396249303
chr8	57047900	57048900	-1.7828313419374453
chr8	57048600	57049600	-0.2368668403204677
chr8	57048700	57049700	0.3005890193753631
chr8	57048800	57049800	0.3586634861825072
chr8	57048900	57049900	0.4772821520861187
chr8	57049000	57050000	-0.2166345239896538
chr8	57049100	57050100	-0.49929967159635297
chr8	57049200	57050200	-0.2406281065886423
chr8	57049300	57050300	-0.5568073336030512
chr8	57049400	57050400	-1.2235547870326435
chr8	57049500	57050500	-1.1678560793554469
chr8	57049600	57050600	-1.3906961452621287
chr8	57049700	57050700	-1.4403931895230446
chr8	57049800	57050800	-0.9952702160006328
chr8	57049900	57050900	-1.1333355846885336
chr8	57050000	57051000	0.012472770880596487
chr8	57050100	57051100	0.21467956708130875
chr8	57050200	57051200	0.19191154917211026
chr8	57051100	57052100	-1.247068614425531
chr8	57051200	57052200	-1.1378892065749435
chr8	57051300	57052300	-1.3064086550139524
chr8	57051400	57052400	-1.6105278815245998
chr8	57051500	57052500	-1.2612772127070149
chr8	57051600	57052600	-1.1954598382462778
chr8	57051700	57052700	-0.6206718747150735
chr8	57051800	57052800	-0.5893260986482045
chr8	57051900	57052900	-0.6874272944503416
chr8	57052000	57053000	-0.03153719313427591
chr8	57052100	57053100	-0.04842402192846262
chr8	57052200	57053200	0.5788150531237387
chr8	57052300	57053300	0.4655494593964473
chr8	57052400	57053400	0.9156320495430799
chr8	57052500	57053500	0.4030788092276375
chr8	57052600	57053600	0.04717771227244797
chr8	57052700	57053700	-0.22074658039418008
chr8	57052800	57053800	-0.5473340883175344
chr8	57052900	57053900	-0.4164865337208237
chr8	57053000	57054000	-0.7764998948983739
chr8	57053100	57054100	-0.6307239545235851
chr8	57053200	57054200	-1.2576915108613334
chr8	57053300	57054300	-1.314264740701233
chr8	57053400	57054400	-1.6121538994055848
chr8	57053500	57054500	-1.435445427994578
chr8	57053600	57054600	-0.7025141993805274
chr8	57053700	57054700	-0.7290530750405503
chr8	57053800	57054800	-0.30439003332111664
chr8	57053900	57054900	-0.02346135465890884
chr8	57054000	57055000	-0.4621276583369604
chr8	57054100	57055100	0.2537889258650918
chr8	57054200	57055200	0.05074713914888464
chr8	57054300	57055300	0.5688461957320264
chr8	57054400	57055400	0.6796236430399092
chr8	57054500	57055500	0.763878387338355
chr8	57054600	57055600	0.22664356486901946
chr8	57054700	57055700	0.26015235972412404
chr8	57054800	57055800	0.011478408275055776
chr8	57054900	57055900	-0.4110787460497107
chr8	57055000	57056000	-0.31866216530297536
chr8	57055100	57056100	-1.1438591480128408
chr8	57055200	57056200	-1.5081322972537985
chr8	57055300	57056300	-1.8191253777276373
chr8	57055400	57056400	-2.011804687412924
chr8	57055500	57056500	-1.6058974833207111
chr8	57055600	57056600	-1.9783461023673088
chr8	57055700	57056700	-1.7331704770692582
chr8	57055800	57056800	-1.7008752970567749
chr8	57055900	57056900	-1.7774148157340448
chr8	57056000	57057000	-1.7699528994670088
chr8	57056100	57057100	-2.3039146553747263
chr8	57056200	57057200	-2.1035726931075995
chr8	57056300	57057300	-1.5394002668877358
chr8	57056400	57057400	-1.1538857450741091
chr8	57056500	57057500	-1.6083151274632859
chr8	57056600	57057600	-1.352415735607282
chr8	57056700	57057700	-1.4588410898849122
chr8	57056800	57057800	-1.705234246829349
chr8	57056900	57057900	-1.281730481368821
chr8	57057000	57058000	-0.8207172949247044
chr8	57057100	57058100	0.22984517788760905
chr8	57057200	57058200	0.4271842573832556
chr8	57057300	57058300	0.15679828734532622
chr8	57057400	57058400	-0.10568207847262648
chr8	57057500	57058500	0.09710803704347244
chr8	57057600	57058600	-0.16411538315661434
chr8	57057700	57058700	0.3153942767214102
chr8	57057800	57058800	0.8919198221879924
chr8	57057900	57058900	0.8186902861700521
chr8	57058000	57059000	0.41880183545353195
chr8	57058100	57059100	0.12677967572171395
chr8	57058200	57059200	0.5237099541359831
chr8	57058300	57059300	0.2867297657025361
chr8	57058400	57059400	0.5760578474331125
chr8	57058500	57059500	-0.07268568069341028
chr8	57058600	57059600	0.8741641723950161
chr8	57058700	57059700	-0.19313318773185145
chr8	57058800	57059800	-0.1872120781183143
chr8	57058900	57059900	-0.5783463052531943
chr8	57059000	57060000	-1.1451346769659216
chr8	57059100	57060100	-1.1842081849352937
chr8	57059200	57060200	-1.091860057056344
chr8	57059300	57060300	-0.6192069390428974
chr8	57059400	57060400	-1.8157138113486493
chr8	57059500	57060500	-1.2176516211481323
chr8	57059600	57060600	-2.0812563518100218
chr8	57059700	57060700	-1.4058839525553382
chr8	57059800	57060800	-1.8277628539035489
chr8	57059900	57060900	-1.4930770685921688
chr8	57060000	57061000	-0.2275019088383081
chr8	57060100	57061100	-0.07929398629025185
chr8	57060200	57061200	-0.9317810922583551
chr8	57060300	57061300	-1.2878577628810426
chr8	57060400	57061400	-0.0915688030334883
chr8	57060500	57061500	-0.4137480608370658
chr8	57060600	57061600	-0.0906368904107206
chr8	57060700	57061700	0.470635928377078
chr8	57060800	57061800	0.18487201957395955
chr8	57060900	57061900	0.4867567541209079
chr8	57061000	57062000	0.6995703044200527
chr8	57061100	57062100	0.613488421765418
chr8	57061200	57062200	1.1430608632410997
chr8	57061300	57062300	1.0831019744512955
chr8	57061400	57062400	0.6869944790646002
chr8	57061500	57062500	1.0294122459866983
chr8	57061600	57062600	1.5545183701863607
chr8	57061700	57062700	0.7883243868492373
chr8	57061800	57062800	1.371044852944456
chr8	57061900	57062900	0.5827395271079756
chr8	57062000	57063000	-0.01977966895738778
chr8	57062100	57063100	0.008062266234683481
chr8	57062200	57063200	-0.3745510932650659
chr8	57062300	57063300	-0.8729171699103038
chr8	57062400	57063400	-1.371279813604407
chr8	57062500	57063500	-1.8320267091229951
chr8	57062600	57063600	-2.2097996323528357
chr8	57062700	57063700	-2.1960510074543893
chr8	57062800	57063800	-2.149820979239613
chr8	57062900	57063900	-2.0501429274847016
chr8	57063000	57064000	-2.1683464435671005
chr8	57063100	57064100	-1.6885034699325072
chr8	57063200	57064200	-1.0005791870404852
chr8	57063300	57064300	-0.8791372489296948
chr8	57063400	57064400	-0.11222937046083713
chr8	57063500	57064500	-0.2267770917464937
chr8	57063600	57064600	0.16131841887337942
chr8	57063700	57064700	0.3802821848708343
chr8	57063800	57064800	0.007632481707497156
chr8	57063900	57064900	0.2901293587690859
chr8	57064000	57065000	0.26073859115494874
chr8	57064100	57065100	-0.17554448466648287
chr8	57064200	57065200	-0.2451585039041519
chr8	57064300	57065300	0.2491023098355752
chr8	57064400	57065400	-0.1271232228480849
chr8	57064500	57065500	-0.09380157116830744
chr8	57064600	57065600	-0.5225960652941561
chr8	57064700	57065700	-0.3429450013176492
chr8	57064800	57065800	-0.05942358700822493
chr8	57064900	57065900	0.0745148210260436
chr8	57065000	57066000	-0.19139045830937065
chr8	57065100	57066100	-0.3505804657323656
chr8	57065200	57066200	-1.0720692579671425
chr8	57065300	57066300	-1.5407491543937242
chr8	57065400	57066400	-1.9527598741646408
chr8	57065500	57066500	-1.6369849927266455
chr8	57065600	57066600	-1.6828621137213613
chr8	57065700	57066700	-2.0925318729767435
chr8	57065800	57066800	-2.1788381938915484
chr8	57065900	57066900	-2.3387333045113987
chr8	57066000	57067000	-2.0073511930709644
chr8	57066100	57067100	-1.7136417361855258
chr8	57066200	57067200	-1.2244173911068563
chr8	57066300	57067300	-0.0475850771864384
chr8	57066400	57067400	0.4697829985073002
chr8	57066500	57067500	0.410499126684226
chr8	57066600	57067600	0.09670733955601073
chr8	57066700	57067700	-0.10020406567828344
chr8	57066800	57067800	-0.02742211517075056
chr8	57066900	57067900	0.5638150496438066
chr8	57067000	57068000	0.22399898669132934
chr8	57067100	57068100	-0.08548793114308792
chr8	57067200	57068200	-0.01908410163613804
chr8	57067300	57068300	-0.2304311377246108
chr8	57067400	57068400	0.13873524254112005
chr8	57067500	57068500	0.18107263711878385
chr8	57067600	57068600	0.2953088985425339
chr8	57067700	57068700	0.9033898390071136
chr8	57067800	57068800	0.9742223387344922
chr8	57067900	57068900	-0.07757661540754944
chr8	57068000	57069000	-0.09886224786146139
chr8	57068100	57069100	0.3126345434458481
chr8	57068200	57069200	0.5667155383159386
chr8	57068300	57069300	0.2936610912049595
chr8	57068400	57069400	1.009301050755506
chr8	57068500	57069500	0.9450188258749268
chr8	57068600	57069600	1.4149897166314462
chr8	57068700	57069700	1.6751793662677237
chr8	57068800	57069800	1.4208312557071263
chr8	57068900	57069900	2.026718281995019
chr8	57069000	57070000	2.5535438029590742
chr8	57069100	57070100	2.19756017389619
chr8	57069200	57070200	1.8677203929653168
chr8	57069300	57070300	1.7811387307387727
chr8	57069400	57070400	0.9222535217969138
chr8	57069500	57070500	0.9749531909380428
chr8	57069600	57070600	0.4389172028978942
chr8	57069700	57070700	0.2086448300730781
chr8	57069800	57070800	0.12296308493390964
chr8	57069900	57070900	-0.1946027059998432
chr8	57070000	57071000	-0.4814427396276245
chr8	57070100	57071100	-0.5165837229419398
chr8	57070200	57071200	-0.4051387524099915
chr8	57070300	57071300	-0.5712737921396477
chr8	57070400	57071400	-0.4131611983111103
chr8	57072700	57073700	-0.502620799920814
chr8	57072800	57073800	-0.6606624678197377
chr8	57072900	57073900	-0.2031275233659761
chr8	57073000	57074000	-0.797420436528623
chr8	57073100	57074100	-0.6626158439546501
chr8	57073200	57074200	-1.0468875799323532
chr8	57073300	57074300	-1.3900786472883568
chr8	57073400	57074400	-1.3177985481889558
chr8	57073500	57074500	-1.5732459179073268
chr8	57073600	57074600	-1.2198708479021607
chr8	57073700	57074700	-0.9631411626517072
chr8	57073800	57074800	-1.0853167731676392
chr8	57073900	57074900	-0.7707740425014047
chr8	57074000	57075000	0.020030462240614118
chr8	57074100	57075100	-0.5883374433679849
chr8	57074200	57075200	-1.0419517938776488
chr8	57074300	57075300	-0.35603522039161484
chr8	57074400	57075400	-0.7318245599763815
chr8	57074500	57075500	-0.3540469378539985
chr8	57074600	57075600	-0.4266075129602097
chr8	57074700	57075700	-0.5663645931261305
chr8	57074800	57075800	-0.26957226116997285
chr8	57074900	57075900	-0.5751025130340289
chr8	57075000	57076000	-1.2927723996179736
chr8	57075100	57076100	-0.4462006313502376
chr8	57075200	57076200	0.15206909231609025
chr8	57075300	57076300	0.1643153029452048
chr8	57075400	57076400	0.5561743568780909
chr8	57075500	57076500	0.2702627639839365
chr8	57075600	57076600	-0.013634463945977388
chr8	57075700	57076700	-0.5480918246543282
chr8	57075800	57076800	-1.0969857955011235
chr8	57075900	57076900	-1.0928253444933391
chr8	57076000	57077000	-0.7996705544076689
chr8	57076100	57077100	-1.423554784633163
chr8	57076200	57077200	-1.3731771393970047
chr8	57076300	57077300	-2.0156744474615857
chr8	57076400	57077400	-1.5177791904657814
chr8	57076500	57077500	-1.8373170238204857
chr8	57076600	57077600	-2.640585321088592
chr8	57076700	57077700	-2.1969692337576223
chr8	57076800	57077800	-1.9230210741767124
chr8	57076900	57077900	-1.9092741686535792
chr8	57077000	57078000	-1.7657636288459828
chr8	57077100	57078100	-1.705670341036225
chr8	57077200	57078200	-1.634374213684452
chr8	57077300	57078300	-1.4687615055872143
chr8	57077400	57078400	-2.039684118390713
chr8	57077500	57078500	-1.4323211682849013
chr8	57077600	57078600	-0.8898042766503295
chr8	57077700	57078700	-0.8300134205397576
chr8	57077800	57078800	-0.60374299116142
chr8	57077900	57078900	-1.0288231473022218
chr8	57078000	57079000	-0.7490779362863004
chr8	57078100	57079100	-0.09031692385942038
chr8	57078200	57079200	-0.3946885421351359
chr8	57078300	57079300	-0.4417098859064867
chr8	57078400	57079400	-0.7638500301796097
chr8	57078500	57079500	-1.7172134028423875
chr8	57078600	57079600	-1.5462663561564998
chr8	57078700	57079700	-1.4439401718725977
chr8	57078800	57079800	-1.6450046836148156
chr8	57078900	57079900	-0.9477073895858502
chr8	57079000	57080000	-1.2564444136736272
chr8	57079100	57080100	-1.9522022685787472
chr8	57079200	57080200	-1.9277352126808205
chr8	57079300	57080300	-1.6214397478796654
chr8	57079400	57080400	-1.9304306831197504
chr8	57079500	57080500	-1.360122883776822
chr8	57079600	57080600	-2.067246024280528
chr8	57079700	57080700	-2.3232850104458245
chr8	57079800	57080800	-2.380226399411667
chr8	57079900	57080900	-2.9136733281104648
chr8	57080000	57081000	-3.140538722988764
chr8	57080100	57081100	-3.498624936219125
chr8	57080200	57081200	-3.6816309671868512
chr8	57081300	57082300	-0.7557807014159289
chr8	57081400	57082400	-0.5746552680976776
chr8	57081500	57082500	-0.6416999126725826
chr8	57081600	57082600	-0.697786791652827
chr8	57082600	57083600	-1.4726170388552795
chr8	57082700	57083700	-1.3950986241083452
chr8	57082800	57083800	-0.8455276515172427
chr8	57082900	57083900	-0.676644337236169
chr8	57083000	57084000	-0.5097979907162393
chr8	57083100	57084100	-0.4851664886705626
chr8	57083200	57084200	-0.2948091881134072
chr8	57083300	57084300	-0.4611549386430946
chr8	57083400	57084400	0.03244774835232274
chr8	57083500	57084500	0.2536958413842857
chr8	57083600	57084600	0.8427602053112213
chr8	57083700	57084700	1.1576554798274654
chr8	57083800	57084800	1.3483890725017478
chr8	57083900	57084900	0.6565747500427692
chr8	57084000	57085000	0.32759279704044475
chr8	57084100	57085100	-0.17011250925738944
chr8	57084200	57085200	-1.0966380240070015
chr8	57084300	57085300	-0.8688664597828439
chr8	57084400	57085400	-0.9669802607474278
chr8	57084500	57085500	-0.881660785095865
chr8	57084600	57085600	-1.2822588832412376
chr8	57084700	57085700	-1.2745218326504075
chr8	57084800	57085800	-1.71197451984337
chr8	57084900	57085900	-1.5526532666260553
chr8	57085000	57086000	-1.4698858083788584
chr8	57085100	57086100	-0.9640136996081841
chr8	57085200	57086200	-0.8269008825540278
chr8	57085300	57086300	-1.1168471202699533
chr8	57085400	57086400	-1.6048143960929917
chr8	57085500	57086500	-1.6846447589280351
chr8	57086000	57087000	-1.1859799066610561
chr8	57086100	57087100	-1.3703948031394415
chr8	57086200	57087200	-0.8234838650571956
chr8	57086300	57087300	-0.7189941123199538
chr8	57086400	57087400	-0.7040367083524799
chr8	57086500	57087500	-0.8288189692012695
chr8	57086600	57087600	-0.4226599556819415
chr8	57086700	57087700	-0.3678962616806208
chr8	57086800	57087800	-0.7160785005252258
chr8	57086900	57087900	0.02680594532483159
chr8	57087000	57088000	-0.2463150808931269
chr8	57087100	57088100	-0.6490008098313297
chr8	57087200	57088200	-0.9503920115778444
chr8	57087300	57088300	-1.078220830650494
chr8	57087400	57088400	-0.8506254093080452
chr8	57087500	57088500	-0.502607659999701
chr8	57087600	57088600	-1.878925917796992
chr8	57087700	57088700	-2.1392372563372524
chr8	57087800	57088800	-2.0716418008341195
chr8	57087900	57088900	-2.8730896963596155
chr8	57088000	57089000	-2.4582388746321953
chr8	57088100	57089100	-1.9428146545779708
chr8	57088200	57089200	-2.46086720829888
chr8	57088300	57089300	-2.4663721608582336
chr8	57088400	57089400	-3.283629767962339
chr8	57088500	57089500	-3.4008144599668664
chr8	57088600	57089600	-2.679943969600441
chr8	57088700	57089700	-1.985493115532369
chr8	57088800	57089800	-1.7510595785948146
chr8	57088900	57089900	-1.7243170793334481
chr8	57089000	57090000	-1.6288103618006726
chr8	57089100	57090100	-2.2598450626310482
chr8	57089200	57090200	-1.3270122765132757
chr8	57089300	57090300	-1.453448626834083
chr8	57089400	57090400	-0.7518134256964546
chr8	57089500	57090500	-0.5518081797514712
chr8	57089600	57090600	0.13659900756779825
chr8	57089700	57090700	-0.99441795828962
chr8	57089800	57090800	-0.9916527389597632
chr8	57089900	57090900	-0.8684432092489037
chr8	57090000	57091000	-1.0160198535979836
chr8	57090100	57091100	-0.6574911094440817
chr8	57090200	57091200	-1.5610652779796876
chr8	57090300	57091300	-1.3923276145123862
chr8	57090400	57091400	-1.3379524481004064
chr8	57090500	57091500	-1.810978300199748
chr8	57090600	57091600	-2.5781598831565606
chr8	57090700	57091700	-1.783446338495039
chr8	57090800	57091800	-2.119146448625333
chr8	57090900	57091900	-2.010435944750821
chr8	57091000	57092000	-2.184245117522469
chr8	57091100	57092100	-2.1003387816881163
chr8	57091200	57092200	-2.306813953648371
chr8	57091300	57092300	-2.4781538481439225
chr8	57091400	57092400	-2.6575951293440667
chr8	57091500	57092500	-2.534936694397808
chr8	57091600	57092600	-2.0985129415621184
chr8	57091700	57092700	-2.525641859471736
chr8	57091800	57092800	-2.2965370394356195
chr8	57091900	57092900	-1.6527424906196129
chr8	57092000	57093000	-1.3690081156622635
chr8	57092100	57093100	-1.1243245453209545
chr8	57092200	57093200	-0.4025984986963656
chr8	57092300	57093300	0.1924196405898462
chr8	57092400	57093400	-0.08898924926744038
chr8	57092500	57093500	0.4365176530434596
chr8	57092600	57093600	0.4402008465275636
chr8	57092700	57093700	1.0128823259630868
chr8	57092800	57093800	0.3299972831725586
chr8	57092900	57093900	-0.16921689082984814
chr8	57093000	57094000	0.046389648552738624
chr8	57093100	57094100	0.12853671193482472
chr8	57093200	57094200	0.2250031736045457
chr8	57094300	57095300	-1.4380573123335816
chr8	57094400	57095400	-1.503504835411634
chr8	57094500	57095500	-1.2563934864964288
chr8	57094600	57095600	-0.3539318179546521
chr8	57094700	57095700	-0.9236347379329652
chr8	57094800	57095800	-1.3427272907211003
chr8	57094900	57095900	-0.8474919283553668
chr8	57095000	57096000	-1.0821431679585958
chr8	57095100	57096100	-1.3685078520706688
chr8	57095200	57096200	-2.0787487458555565
chr8	57095300	57096300	-1.6818659151024673
chr8	57095400	57096400	-1.7255792035008566
chr8	57095500	57096500	-2.0718095443078592
chr8	57095600	57096600	-2.4292000948713808
chr8	57095700	57096700	-2.607301670003513
chr8	57095800	57096800	-2.886940782772613
chr8	57095900	57096900	-2.9200631440446694
chr8	57096000	57097000	-3.0910454937375653
chr8	57096100	57097100	-2.543168252297478
chr8	57096200	57097200	-2.3929905283937662
chr8	57096300	57097300	-2.3781231650814507
chr8	57096400	57097400	-1.8308335729812248
chr8	57096500	57097500	-1.1379974526384755
chr8	57096600	57097600	-1.8333382896757264
chr8	57096700	57097700	-1.1122704890986936
chr8	57096800	57097800	-0.33892082288831005
chr8	57096900	57097900	-0.7666156716910497
chr8	57097000	57098000	-0.44501825146082336
chr8	57097100	57098100	-0.9300049844714582
chr8	57097200	57098200	-0.5514384333350268
chr8	57097300	57098300	-1.0580980573413463
chr8	57097400	57098400	-1.3554443465354489
chr8	57097500	57098500	-2.539244406056574
chr8	57097600	57098600	-2.8375903950518646
chr8	57097700	57098700	-3.009325016102717
chr8	57097800	57098800	-2.6537786471304385
chr8	57097900	57098900	-3.014370098782592
chr8	57098000	57099000	-3.1055041306656754
chr8	57098100	57099100	-3.3205277103753663
chr8	57098200	57099200	-4.168418756413527
chr8	57098300	57099300	-3.367896930471719
chr8	57098400	57099400	-3.0406301790941104
chr8	57098500	57099500	-2.3094428192727725
chr8	57098600	57099600	-1.7340804810010897
chr8	57098700	57099700	-2.017172996339226
chr8	57098800	57099800	-3.2471854758395646
chr8	57098900	57099900	-2.6679118639189587
chr8	57099000	57100000	-2.355499464959974
chr8	57099100	57100100	-1.3336097071961777
chr8	57099200	57100200	-0.9093682228188876
chr8	57099300	57100300	-1.4059429517691346
chr8	57099400	57100400	-1.5586579487511019
chr8	57099500	57100500	-1.5429739279073236
chr8	57099600	57100600	-1.2427369365938783
chr8	57099700	57100700	-1.2295343838341006
chr8	57099800	57100800	-0.7975300239347421
chr8	57099900	57100900	-0.5404110553942856
chr8	57100000	57101000	-0.6126928685389104
chr8	57100100	57101100	-0.7175456708417387
chr8	57100200	57101200	-0.7176532912857561
chr8	57100300	57101300	-0.6927745855476143
chr8	57100400	57101400	-0.4896441796139312
chr8	57100500	57101500	-0.2207563853234374
chr8	57100600	57101600	-0.8285653812722857
chr8	57100700	57101700	-0.4620497080388382
chr8	57100800	57101800	-0.4357596137005804
chr8	57100900	57101900	-0.5115667657456237
chr8	57101000	57102000	-0.0634577365010822
chr8	57101100	57102100	-0.8435343756450719
chr8	57101200	57102200	-0.6967925208709328
chr8	57101300	57102300	-0.4698371762985595
chr8	57101400	57102400	-0.5483012336498785
chr8	57101500	57102500	-0.9340349413136476
chr8	57101600	57102600	-0.9098241454240226
chr8	57101700	57102700	-0.8767817069237468
chr8	57101800	57102800	-1.0806334706767144
chr8	57101900	57102900	-1.3034001940315958
chr8	57102000	57103000	-1.5681696117058401
chr8	57102100	57103100	-1.9260539284188467
chr8	57102200	57103200	-1.6430269782323756
chr8	57102300	57103300	-2.23682629719138
chr8	57102400	57103400	-3.2460368441284597
chr8	57102500	57103500	-2.9744010712448667
chr8	57102600	57103600	-3.2091495335491653
chr8	57102700	57103700	-3.9458329976327904
chr8	57102800	57103800	-4.0717902873819884
chr8	57102900	57103900	-3.5137747927300045
chr8	57103000	57104000	-3.620910908768635
chr8	57103100	57104100	-2.75094528609074
chr8	57103200	57104200	-2.7681317300121733
chr8	57103300	57104300	-3.5513212323215138
chr8	57103400	57104400	-2.8582170725598344
chr8	57103500	57104500	-3.774878346764431
chr8	57103600	57104600	-2.7924993498704183
chr8	57103700	57104700	-2.5070464175020177
chr8	57103800	57104800	-1.9909316414756923
chr8	57103900	57104900	-2.2335551833011293
chr8	57104000	57105000	-2.9449015864196206
chr8	57104100	57105100	-2.8836691651406907
chr8	57104200	57105200	-3.0963695157024245
chr8	57104300	57105300	-1.7256994467600426
chr8	57104400	57105400	-1.3768246207233643
chr8	57104500	57105500	-0.32958789934585536
chr8	57104600	57105600	-0.43010016849256394
chr8	57104700	57105700	0.1190463104724225
chr8	57104800	57105800	-0.1988262791876889
chr8	57104900	57105900	-0.3156248519563348
chr8	57105000	57106000	0.18871870508114036
chr8	57105100	57106100	0.13339482307507186
chr8	57105200	57106200	0.4196506060809125
chr8	57105300	57106300	-0.6965656508553026
chr8	57105400	57106400	-0.8305531653158764
chr8	57105500	57106500	-0.9330940151862996
chr8	57105600	57106600	-0.9742399932669898
chr8	57105700	57106700	-1.049890732009794
chr8	57105800	57106800	-1.0680102656689383
chr8	57105900	57106900	-0.8433252781562525
chr8	57106000	57107000	-1.0322987026007462
chr8	57106100	57107100	-1.1418169551074169
chr8	57106200	57107200	-1.3085957495586638
chr8	57106300	57107300	-0.3614739248211834
chr8	57106400	57107400	-0.2463955449176622
chr8	57106500	57107500	-0.3690574348986995
chr8	57106600	57107600	-0.347298305207251
chr8	57106700	57107700	-0.42033161140262815
chr8	57106800	57107800	-0.5206052489140166
chr8	57106900	57107900	-0.7779977989559888
chr8	57107000	57108000	-0.42653157402315706
chr8	57107100	57108100	-0.4130718387175921
chr8	57107200	57108200	-0.5199108983524728
chr8	57107300	57108300	-0.7893307726814427
chr8	57107400	57108400	-1.0241309823465754
chr8	57107500	57108500	-0.6527143997714028
chr8	57107600	57108600	-1.4219970354382172
chr8	57107700	57108700	-1.1464040025745958
chr8	57107800	57108800	-1.2570566351479169
chr8	57107900	57108900	-0.8984730784837501
chr8	57108000	57109000	-1.198068694959284
chr8	57108100	57109100	-0.6927078739937937
chr8	57108200	57109200	-0.8294401357915218
chr8	57108300	57109300	-1.0103835878464469
chr8	57108400	57109400	-0.8675907576934391
chr8	57108500	57109500	-1.5901542422861472
chr8	57108600	57109600	-0.7519100542761457
chr8	57108700	57109700	-1.064615983706958
chr8	57108800	57109800	-0.5712004662218879
chr8	57108900	57109900	-0.4698544261760161
chr8	57109000	57110000	-0.5566378352022798
chr8	57109100	57110100	-0.7048818365547306
chr8	57109200	57110200	-0.8212040347946749
chr8	57109300	57110300	-0.5570697784986091
chr8	57109400	57110400	-0.5550048085302459
chr8	57109500	57110500	0.009080823572773957
chr8	57109600	57110600	-0.2086256939348568
chr8	57109700	57110700	-0.7031052796694257
chr8	57109800	57110800	-1.381222467862263
chr8	57109900	57110900	-2.1447426979119206
chr8	57110000	57111000	-1.7290203561885034
chr8	57110100	57111100	-1.7604095125995516
chr8	57110200	57111200	-1.9810224612384064
chr8	57110300	57111300	-1.7537143100159809
chr8	57110400	57111400	-2.287422986501665
chr8	57110500	57111500	-1.934704246612744
chr8	57110600	57111600	-2.148851002112244
chr8	57110700	57111700	-2.3363415621898667
chr8	57110800	57111800	-1.8133302667808235
chr8	57110900	57111900	-0.8496211720009711
chr8	57111000	57112000	-0.5903197011639015
chr8	57111100	57112100	-0.7567763075074299
chr8	57111200	57112200	-0.23157517695917915
chr8	57111300	57112300	-0.3968035360418352
chr8	57111400	57112400	-0.19651408525705602
chr8	57111500	57112500	-0.8988669933993633
chr8	57111600	57112600	-0.7974946364740347
chr8	57111700	57112700	-0.11583422941018738
chr8	57111800	57112800	-0.07604041472890688
chr8	57111900	57112900	-0.4333893313846081
chr8	57112000	57113000	-0.6812372682157133
chr8	57112100	57113100	-0.35991070533684977
chr8	57112200	57113200	-0.7948556452892493
chr8	57112300	57113300	-0.20033871181174906
chr8	57112400	57113400	-0.03861367311435298
chr8	57112500	57113500	-0.04143518552316895
chr8	57112600	57113600	-0.4483586222257562
chr8	57112700	57113700	-0.354113662722238
chr8	57112800	57113800	-0.14001516547249065
chr8	57112900	57113900	-0.6497854845201076
chr8	57113000	57114000	-0.6431106134841124
chr8	57113100	57114100	-0.6157733208120942
chr8	57113200	57114200	-0.2948962881934014
chr8	57113300	57114300	-0.5312727601692195
chr8	57113400	57114400	0.05362794604321945
chr8	57113500	57114500	-0.08428537694301867
chr8	57113600	57114600	0.4070198768246069
chr8	57113700	57114700	0.12441151286048675
chr8	57113800	57114800	0.08870081476518467
chr8	57113900	57114900	0.32650415285773765
chr8	57114000	57115000	0.1849591314399927
chr8	57114100	57115100	-0.4725398235824328
chr8	57114200	57115200	-0.28253016348756355
chr8	57114300	57115300	0.3042509407380834
chr8	57114400	57115400	-0.3149166799891395
chr8	57114500	57115500	0.07457120538445257
chr8	57114600	57115600	0.06372420519794719
chr8	57114700	57115700	0.3384535010806252
chr8	57114800	57115800	-0.4435407824813461
chr8	57114900	57115900	-0.6745424973686268
chr8	57115000	57116000	-0.4745393976862778
chr8	57115100	57116100	-0.16203099208656455
chr8	57115200	57116200	-0.05551818295600207
chr8	57115300	57116300	-0.9717864584087196
chr8	57115400	57116400	-0.6907075348538008
chr8	57115500	57116500	-1.800620435107798
chr8	57115600	57116600	-2.1499324255914227
chr8	57115700	57116700	-2.4402090684046076
chr8	57115800	57116800	-2.0889682761805712
chr8	57115900	57116900	-2.2015782518774083
chr8	57116000	57117000	-2.360384598250662
chr8	57116100	57117100	-2.2553798204372
chr8	57116200	57117200	-2.700686657328189
chr8	57116300	57117300	-2.3177930381759264
chr8	57116400	57117400	-2.2912625533890614
chr8	57116500	57117500	-1.3462543290853688
chr8	57116600	57117600	-0.9701542158228602
chr8	57116700	57117700	-1.3348100539311964
chr8	57116800	57117800	-1.690113242462702
chr8	57116900	57117900	-1.586915952632139
chr8	57117000	57118000	-1.4930010568859
chr8	57117100	57118100	-1.5361907471762384
chr8	57117200	57118200	-1.228945176637303
chr8	57117300	57118300	-1.2986880261502378
chr8	57117400	57118400	-1.6057466581005393
chr8	57117500	57118500	-1.2234787127326257
chr8	57117600	57118600	-1.39945947780083
chr8	57117700	57118700	-0.4876424863309319
chr8	57117800	57118800	-0.2650059968960413
chr8	57117900	57118900	-0.4030102743751632
chr8	57118000	57119000	-0.48878295500468144
chr8	57118100	57119100	-0.4757778666980279
chr8	57118200	57119200	-0.8983076218652449
chr8	57118300	57119300	-0.9740876920389956
chr8	57118400	57119400	-1.145225383985365
chr8	57118500	57119500	-1.9926655296797404
chr8	57118600	57119600	-1.4657570041618742
chr8	57118700	57119700	-1.5452351095031602
chr8	57118800	57119800	-1.3156118696020014
chr8	57118900	57119900	-0.6824335308430223
chr8	57119000	57120000	-0.5214686981590645
chr8	57119100	57120100	-0.4225862753345165
chr8	57119200	57120200	-0.01871579032266421
chr8	57119300	57120300	-0.12087329742873484
chr8	57119400	57120400	0.3349325951061776
chr8	57119500	57120500	0.6123387106391387
chr8	57119600	57120600	-0.17754201186563748
chr8	57119700	57120700	-0.2476617202299878
chr8	57119800	57120800	0.21648697531885291
chr8	57119900	57120900	0.0636163374114795
chr8	57120000	57121000	-0.231527927895541
chr8	57120100	57121100	0.08049860211696266
chr8	57120200	57121200	0.3981430720513784
chr8	57120300	57121300	0.7320876167802974
chr8	57120400	57121400	0.2940207797676753
chr8	57120500	57121500	0.5325617890565454
chr8	57120600	57121600	0.6470502365812156
chr8	57120700	57121700	0.4948442695203379
chr8	57120800	57121800	-0.3572482511538198
chr8	57120900	57121900	-0.7758743092093752
chr8	57121000	57122000	-0.5187994478958473
chr8	57121100	57122100	-0.2470385408322959
chr8	57121200	57122200	-0.5356140489366198
chr8	57121300	57122300	-1.0669468422879504
chr8	57121400	57122400	-1.1202845260920242
chr8	57121500	57122500	-1.6076061737413876
chr8	57121600	57122600	-1.0817597624516124
chr8	57121700	57122700	-1.3684628394195943
chr8	57121800	57122800	-1.0955332630851844
chr8	57121900	57122900	-0.8079671824266501
chr8	57122000	57123000	-1.5576470175664592
chr8	57122100	57123100	-2.5330229914748283
chr8	57122200	57123200	-3.053542780725085
chr8	57122300	57123300	-2.5662109995796527
chr8	57122400	57123400	-2.5563026659173618
chr8	57122500	57123500	-1.6063313047812493
chr8	57122600	57123600	-1.8592315585860688
chr8	57122700	57123700	-1.6072424154020877
chr8	57122800	57123800	-2.087720185917924
chr8	57122900	57123900	-1.847522970646956
chr8	57123000	57124000	-1.4461306698957637
chr8	57123100	57124100	-1.6056352910651994
chr8	57123200	57124200	-1.1542339220942135
chr8	57123300	57124300	-1.4660317802380756
chr8	57123400	57124400	-1.0872583276733636
chr8	57123500	57124500	-1.7927773793405826
chr8	57123600	57124600	-1.9369880641108457
chr8	57123700	57124700	-1.1610484896273658
chr8	57123800	57124800	-0.4897672245374519
chr8	57123900	57124900	-1.1634035596999242
chr8	57124000	57125000	-1.3940020317332
chr8	57124200	57125200	-0.7627747916169314
chr8	57124300	57125300	-0.6246470758017006
chr8	57124400	57125400	-0.9934233197590316
chr8	57124500	57125500	-1.0835364249129005
chr8	57124600	57125600	-0.4846205659804527
chr8	57124700	57125700	0.02731788894245769
chr8	57124800	57125800	0.3343299866172913
chr8	57124900	57125900	0.12304352239496805
chr8	57125000	57126000	-0.5071697287804637
chr8	57125100	57126100	-0.4821861110062505
chr8	57125200	57126200	-0.9684860284900962
chr8	57125300	57126300	-1.5021927455523176
chr8	57125400	57126400	-1.4562142345241411
chr8	57125500	57126500	-1.2038547145338971
chr8	57125600	57126600	-2.155381772216936
chr8	57125700	57126700	-3.6223584915113967
chr8	57125800	57126800	-3.709147372547153
chr8	57125900	57126900	-3.4783069405281624
chr8	57126000	57127000	-2.916485662638315
chr8	57126100	57127100	-2.8751254064889133
chr8	57126200	57127200	-2.6700830230305668
chr8	57126300	57127300	-2.0076405801776858
chr8	57126400	57127400	-2.3371504434584023
chr8	57126500	57127500	-3.4564130338905774
chr8	57126600	57127600	-3.305571589628331
chr8	57126700	57127700	-3.504317032259167
chr8	57126800	57127800	-3.754540448854127
chr8	57126900	57127900	-3.432045115402325
chr8	57127000	57128000	-2.79742899457624
chr8	57127100	57128100	-2.585464627048612
chr8	57127200	57128200	-2.3971889257856422
chr8	57127300	57128300	-2.7064245631247617
chr8	57127400	57128400	-2.5492237101705566
chr8	57127500	57128500	-2.0268059354177703
chr8	57127600	57128600	-1.6279864868348188
chr8	57127700	57128700	-1.1527904805289286
chr8	57127800	57128800	-1.2799026300573024
chr8	57127900	57128900	-1.7626058054923897
chr8	57128000	57129000	-2.3205421658007026
chr8	57128100	57129100	-2.340595983362116
chr8	57128200	57129200	-2.9885177610590747
chr8	57128300	57129300	-2.975692535862474
chr8	57128400	57129400	-2.540139379946255
chr8	57128500	57129500	-2.1785794318719183
chr8	57128600	57129600	-2.4736005436819646
chr8	57128700	57129700	-2.3751097636992538
chr8	57128800	57129800	-1.881206928429468
chr8	57128900	57129900	-1.4070335871289208
chr8	57129000	57130000	-1.0943772172475148
chr8	57129100	57130100	-0.9911175638958872
chr8	57129200	57130200	-0.4874229006329159
chr8	57129300	57130300	-0.3954034269651097
chr8	57129400	57130400	-0.6466010391339012
chr8	57129500	57130500	-0.7737375012213016
chr8	57129600	57130600	-0.10775237237830416
chr8	57129700	57130700	-0.3461143604650089
chr8	57129800	57130800	-0.4096797251117052
chr8	57129900	57130900	-0.301719656192221
chr8	57130000	57131000	-0.20553432916111414
chr8	57130100	57131100	0.32028969684135233
chr8	57130200	57131200	0.6474287756403648
chr8	57130300	57131300	0.8508008408932516
chr8	57130400	57131400	1.2083856481974509
chr8	57130500	57131500	1.4108053983337534
chr8	57130600	57131600	0.7231861418897055
chr8	57130700	57131700	0.8757944747314439
chr8	57130800	57131800	1.116474408931292
chr8	57130900	57131900	1.2114327596485062
chr8	57131000	57132000	0.9388430936905254
chr8	57131100	57132100	0.8259240938854467
chr8	57131200	57132200	0.4819013871204574
chr8	57131300	57132300	0.5886962520553933
chr8	57131400	57132400	0.07960243641393744
chr8	57131500	57132500	0.20668011191263366
chr8	57131800	57132800	-0.04091248396824492
chr8	57131900	57132900	-0.14076838925734336
chr8	57132000	57133000	0.08557883910057958
chr8	57132100	57133100	-0.6217764823173535
chr8	57132200	57133200	-1.177384616027204
chr8	57132300	57133300	-1.5192859977051982
chr8	57132400	57133400	-1.3025915958727272
chr8	57132600	57133600	-0.7260188176521902
chr8	57134100	57135100	-1.8193040469384483
chr8	57134200	57135200	-2.294080761891024
chr8	57134300	57135300	-2.0370184620698115
chr8	57134400	57135400	-2.058401387720449
chr8	57134500	57135500	-1.7659526842586597
chr8	57134600	57135600	-1.5032394582660331
chr8	57134700	57135700	-1.4566608375015393
chr8	57134800	57135800	-0.8812068672746438
chr8	57134900	57135900	-0.26690465962576426
chr8	57135000	57136000	-0.3064977224493092
chr8	57135100	57136100	-0.5334763821659771
chr8	57135200	57136200	-0.15973763312582495
chr8	57135300	57136300	-0.6818228879425419
chr8	57135400	57136400	-0.7145421593596883
chr8	57135500	57136500	-0.23096367796758355
chr8	57135600	57136600	-0.1697725355433278
chr8	57135700	57136700	-0.14007300034564882
chr8	57135800	57136800	-0.4128067012749129
chr8	57135900	57136900	-0.5894300539627287
chr8	57136000	57137000	-0.9821688595551546
chr8	57136100	57137100	-0.5327432535946932
chr8	57136200	57137200	-0.5244463048729725
chr8	57136300	57137300	-0.8496225178474681
chr8	57136400	57137400	-1.3390274475395825
chr8	57136500	57137500	-1.6043130687794978
chr8	57136600	57137600	-1.6048502020691433
chr8	57136700	57137700	-1.461272045096895
chr8	57136800	57137800	-1.5843434574952964
chr8	57136900	57137900	-1.301892595822099
chr8	57137000	57138000	-1.308915100876546
chr8	57137100	57138100	-1.4365717980084478
chr8	57137200	57138200	-1.1213519198768795
chr8	57137300	57138300	-0.8152915465842282
chr8	57137400	57138400	-0.2298582881875588
chr8	57137500	57138500	-0.9413803279737714
chr8	57137600	57138600	-0.8294980485879645
chr8	57137700	57138700	-0.6627233899157094
chr8	57137800	57138800	-0.2263693099734073
chr8	57137900	57138900	-0.948448437763504
chr8	57138000	57139000	-0.8537990595731415
chr8	57138100	57139100	-0.6989632971717661
chr8	57138200	57139200	-0.8844626776698541
chr8	57138300	57139300	-0.19770516791084608
chr8	57138400	57139400	-0.12829152539521585
chr8	57138500	57139500	0.8199767499425593
chr8	57138600	57139600	0.6985448072339034
chr8	57138700	57139700	0.6915642479064795
chr8	57138800	57139800	0.9645502226800564
chr8	57138900	57139900	1.9790202837019653
chr8	57139000	57140000	1.8126226782149975
chr8	57139100	57140100	1.8089771246570967
chr8	57139200	57140200	1.2558913747066616
chr8	57139300	57140300	1.3472319101970445
chr8	57139400	57140400	0.8864930831311897
chr8	57139500	57140500	0.9934532772897092
chr8	57139600	57140600	1.6163713223917608
chr8	57139700	57140700	1.2940552520962945
chr8	57139800	57140800	1.0510943898493004
chr8	57139900	57140900	1.1315864433542082
chr8	57140000	57141000	1.2261240333964272
chr8	57140100	57141100	0.5951713782818764
chr8	57140200	57141200	1.572870291607238
chr8	57140300	57141300	1.5991957305217566
chr8	57140400	57141400	2.221894619155194
chr8	57140500	57141500	1.8832701403616776
chr8	57140600	57141600	1.6201116310452086
chr8	57140700	57141700	1.1648438790227926
chr8	57140800	57141800	0.5223312558194919
chr8	57140900	57141900	-0.0419749739736697
chr8	57141000	57142000	-0.08239297604502396
chr8	57141100	57142100	0.34132914039297696
chr8	57141200	57142200	-0.15477174656307785
chr8	57141300	57142300	-0.634021113699203
chr8	57141400	57142400	-0.9211311522979764
chr8	57141500	57142500	-0.6494107985367281
chr8	57141600	57142600	-0.9239872566253652
chr8	57143100	57144100	0.6587553901276344
chr8	57143200	57144200	0.15944165560046208
chr8	57143300	57144300	0.4035729129809054
chr8	57143400	57144400	0.3313165714787007
chr8	57143500	57144500	-0.7698183899954307
chr8	57143600	57144600	-1.2726982069549309
chr8	57143700	57144700	-1.255112243330368
chr8	57143800	57144800	-1.1747902748249022
chr8	57143900	57144900	-0.655008826432454
chr8	57144000	57145000	-0.9754666320793448
chr8	57144100	57145100	-0.9531184639164592
chr8	57144200	57145200	-0.8017786124918674
chr8	57144300	57145300	-0.7403189634933448
chr8	57144400	57145400	-0.9003135971108098
chr8	57144500	57145500	-0.8007832061006389
chr8	57144600	57145600	-0.4198062866338594
chr8	57144700	57145700	-0.6525604931601979
chr8	57144800	57145800	-0.3172432426915859
chr8	57144900	57145900	-0.3825568287424717
chr8	57145000	57146000	0.6298940257911747
chr8	57145100	57146100	0.5376850211187232
chr8	57145200	57146200	0.7907868066732913
chr8	57145300	57146300	0.5214019641630386
chr8	57145400	57146400	0.4132611211503949
chr8	57145500	57146500	0.5820689730799045
chr8	57145600	57146600	0.2455828870550389
chr8	57145700	57146700	0.1842276020948508
chr8	57145800	57146800	-0.1634400822414257
chr8	57145900	57146900	-0.1269036680276846
chr8	57146000	57147000	-0.7048246654938134
chr8	57146100	57147100	-0.4330893441443633
chr8	57146200	57147200	-0.5423831118721257
chr8	57146300	57147300	-0.3755371831898995
chr8	57146400	57147400	-0.5689366309375589
chr8	57146500	57147500	0.4504860137466951
chr8	57146600	57147600	1.0438387989658504
chr8	57146700	57147700	0.7199134551897362
chr8	57146800	57147800	0.10738502401426996
chr8	57146900	57147900	0.4095749126349497
chr8	57148000	57149000	-0.24373335945339533
chr8	57148100	57149100	-0.2587937523102181
chr8	57148200	57149200	0.04060526693312621
chr8	57148300	57149300	-0.07281084404624004
chr8	57148400	57149400	0.02011208380040052
chr8	57148500	57149500	0.5860392126957035
chr8	57148600	57149600	0.582949600783674
chr8	57148700	57149700	0.7945101872935163
chr8	57148800	57149800	0.040106440347838467
chr8	57149500	57150500	0.6711201034287467
chr8	57149600	57150600	0.712799301445588
chr8	57149700	57150700	0.9538940635481692
chr8	57150800	57151800	0.8340346076770279
chr8	57150900	57151900	1.4549976779978693
chr8	57151000	57152000	0.8390246571777304
chr8	57151100	57152100	0.7343133737053171
chr8	57151200	57152200	-0.21537062423432915
chr8	57152900	57153900	-0.6923944228608351
chr8	57153000	57154000	-0.8870350318464532
chr8	57153100	57154100	-0.7081740487265058
chr8	57153200	57154200	-0.045004411097376296
chr8	57153300	57154300	0.48620628953312894
chr8	57153400	57154400	0.8325074453499145
chr8	57153500	57154500	1.1780080123101044
chr8	57153600	57154600	1.501929270839206
chr8	57153700	57154700	1.558804410418512
chr8	57153800	57154800	1.6585993363302436
chr8	57153900	57154900	2.1609796331176083
chr8	57154000	57155000	2.1504445893218413
chr8	57154100	57155100	1.6885577142874753
chr8	57154200	57155200	0.6468851215507828
chr8	57154300	57155300	0.16638434703831953
chr8	57154400	57155400	0.3005826014102439
chr8	57154500	57155500	-0.379105092914351
chr8	57154600	57155600	-1.1375267571997802
chr8	57154700	57155700	-1.0572353025920738
chr8	57154800	57155800	-1.024878996392098
chr8	57154900	57155900	-0.7837863573167434
chr8	57155000	57156000	-0.7701823209363423
chr8	57155100	57156100	-0.6757949146628598
chr8	57155200	57156200	-0.3257786403493909
chr8	57155300	57156300	-0.12018470210280778
chr8	57155400	57156400	-0.3263465332830401
chr8	57155500	57156500	-0.26932362750037403
chr8	57155600	57156600	-0.10240849826025558
chr8	57155700	57156700	0.0017419983467741509
chr8	57155800	57156800	-0.06786402790139677
chr8	57155900	57156900	-0.22445588032143696
chr8	57156000	57157000	0.07404250735303958
chr8	57156100	57157100	-0.11775485196542068
chr8	57156200	57157200	-0.26028358165226906
chr8	57156300	57157300	-0.2825583063870073
chr8	57156400	57157400	0.04284495139723201
chr8	57156500	57157500	0.5291601490733856
chr8	57156600	57157600	0.08376837687079194
chr8	57156700	57157700	-0.9053153851179628
chr8	57156800	57157800	-0.9652113338328744
chr8	57156900	57157900	-0.5088588142062755
chr8	57157000	57158000	-0.6675270038911518
chr8	57157100	57158100	-0.01728961261399244
chr8	57157200	57158200	-0.02917096280643278
chr8	57157300	57158300	-0.44093396701135595
chr8	57157400	57158400	-0.4094542038928303
chr8	57157500	57158500	0.22003210669331388
chr8	57157600	57158600	0.5744260616500958
chr8	57157700	57158700	1.6446725192220182
chr8	57162900	57163900	-0.873385718827527
chr8	57163000	57164000	-2.0194569291455533
chr8	57163100	57164100	-2.059795114180333
chr8	57163200	57164200	-2.8213464010439337
chr8	57163300	57164300	-2.479778516012294
chr8	57163400	57164400	-1.915747000346237
chr8	57163500	57164500	-1.7889015317680923
chr8	57163600	57164600	-0.43472039847560096
chr8	57163700	57164700	-0.32823407120328496
chr8	57163800	57164800	-0.0925755966877524
chr8	57163900	57164900	-0.9859883768062404
chr8	57164000	57165000	-0.2734203685238106
chr8	57164100	57165100	-0.2317037445918359
chr8	57164200	57165200	0.7063414734815394
chr8	57164300	57165300	0.3294767828612709
chr8	57164400	57165400	-0.2519498738464376
chr8	57164500	57165500	-0.41532653512516665
chr8	57164600	57165600	-0.6704893422171117
chr8	57164700	57165700	-0.15115000064844114
chr8	57164800	57165800	0.3892393759565202
chr8	57164900	57165900	0.4248119429571391
chr8	57165000	57166000	0.3397072878372825
chr8	57165100	57166100	0.7897278762893333
chr8	57165200	57166200	0.5812016097869536
chr8	57165300	57166300	1.0229816196429438
chr8	57165400	57166400	1.231748352298961
chr8	57165500	57166500	1.4706405257365838
chr8	57165600	57166600	1.0411277898345634
chr8	57165700	57166700	0.6572917534031899
chr8	57165800	57166800	0.4614262391848862
chr8	57165900	57166900	0.5312357548375448
chr8	57166000	57167000	0.9025037773105868
chr8	57166100	57167100	0.8691881816649776
chr8	57166200	57167200	1.330409592645282
chr8	57166300	57167300	1.4982846613612262
chr8	57166400	57167400	1.887987918350684
chr8	57166500	57167500	2.253860194392356
chr8	57166600	57167600	2.7239819156729723
chr8	57166700	57167700	2.50830336309252
chr8	57166800	57167800	1.5108670729572484
chr8	57166900	57167900	1.6731014291147153
chr8	57167000	57168000	2.169140488078868
chr8	57167100	57168100	2.1053893565738218
chr8	57167200	57168200	1.984051255888742
chr8	57167300	57168300	1.5225451880235517
chr8	57167400	57168400	1.169104021857644
chr8	57167500	57168500	0.35432397466637955
chr8	57167600	57168600	0.04720947131405298
chr8	57167700	57168700	0.1110590489150764
chr8	57167800	57168800	1.1786813693182956
chr8	57167900	57168900	0.838151954262298
chr8	57168000	57169000	-0.17597001171416696
chr8	57168100	57169100	-0.3132454887832261
chr8	57168200	57169200	-0.10275316958381844
chr8	57168300	57169300	-0.3631098398744751
chr8	57168400	57169400	0.07407882998133129
chr8	57168500	57169500	0.7756791498860764
chr8	57168600	57169600	0.2901709773980848
chr8	57168700	57169700	0.1897610528396009
chr8	57168800	57169800	-0.20681375389020606
chr8	57168900	57169900	-0.2206983223318335
chr8	57169000	57170000	0.4636292623721517
chr8	57169100	57170100	0.16241169102311812
chr8	57169200	57170200	0.32904467799789056
chr8	57169300	57170300	0.4744352699019168
chr8	57169400	57170400	-0.11795572863518212
chr8	57169500	57170500	-0.8295591218121273
chr8	57169600	57170600	-0.3333306560884577
chr8	57169700	57170700	0.1685763625690297
chr8	57169800	57170800	0.5017401675283624
chr8	57169900	57170900	0.9595387406317571
chr8	57170000	57171000	0.22981376487069471
chr8	57170100	57171100	0.5767930078271886
chr8	57170200	57171200	-0.2135356924810934
chr8	57170300	57171300	-0.6355066931218927
chr8	57170400	57171400	-0.3674090914744778
chr8	57170500	57171500	0.038911233782832885
chr8	57170600	57171600	-0.09008676432852697
chr8	57170700	57171700	-0.3492900995831689
chr8	57170800	57171800	-0.2298973765375052
chr8	57170900	57171900	-0.5503176255149179
chr8	57171000	57172000	0.04303666506231096
chr8	57171100	57172100	-0.11349802545147085
chr8	57171200	57172200	0.7559635867786869
chr8	57171300	57172300	1.4144015744719567
chr8	57171400	57172400	1.512276724352516
chr8	57171500	57172500	1.6210076543398535
chr8	57171600	57172600	1.5956666953703744
chr8	57171700	57172700	1.696593715966494
chr8	57171800	57172800	1.91529078181129
chr8	57171900	57172900	2.4651695794857407
chr8	57172600	57173600	1.7802084412753467
chr8	57172700	57173700	1.8244089620616784
chr8	57172800	57173800	1.265805152906926
chr8	57172900	57173900	0.9361585417293566
chr8	57173000	57174000	0.8682754536352455
chr8	57173100	57174100	0.6961750165195589
chr8	57173200	57174200	0.5842293677695568
chr8	57173300	57174300	0.600923251970803
chr8	57173400	57174400	0.019749432966835408
chr8	57173500	57174500	0.2881985663903909
chr8	57173600	57174600	0.205783723044918
chr8	57173700	57174700	-0.3694530988264406
chr8	57173800	57174800	-0.14426500299270015
chr8	57173900	57174900	0.4171130133461626
chr8	57174000	57175000	0.4935148871542872
chr8	57174100	57175100	0.12516925337496748
chr8	57174200	57175200	0.09517918369088857
chr8	57174400	57175400	0.290377071684592
chr8	57174500	57175500	0.26747222010511673
chr8	57174600	57175600	0.1073555868704602
chr8	57175700	57176700	1.1933605485325356
chr8	57175800	57176800	1.2468862609951985
chr8	57175900	57176900	1.836845281246548
chr8	57176000	57177000	1.0605397769372988
chr8	57176100	57177100	0.6240656497698107
chr8	57176200	57177200	0.7927597813275304
chr8	57176300	57177300	0.8019858924693686
chr8	57176400	57177400	0.1301316975909685
chr8	57176500	57177500	0.502807705122881
chr8	57176600	57177600	0.5276738621016528
chr8	57176700	57177700	0.17933604807545755
chr8	57176800	57177800	0.3652510100112059
chr8	57176900	57177900	-0.13465040742236176
chr8	57177000	57178000	0.1879376451825304
chr8	57177100	57178100	-0.5300687420197341
chr8	57177200	57178200	0.08253947915618245
chr8	57177300	57178300	0.20008248812217552
chr8	57177400	57178400	0.13217049011880627
chr8	57177500	57178500	-0.08924336414354699
chr8	57177600	57178600	0.3074519145433519
chr8	57177700	57178700	0.4388576917927624
chr8	57177800	57178800	0.4897207573906446
chr8	57178900	57179900	0.13305482669417493
chr8	57179000	57180000	-1.0155112667239696
chr8	57179100	57180100	-0.7811061055215863
chr8	57179200	57180200	-1.1401936948889877
chr8	57179300	57180300	-1.3719547382799389
chr8	57179400	57180400	-2.1630179516324084
chr8	57179500	57180500	-2.1046812110918647
chr8	57179600	57180600	-2.7096454460521446
chr8	57179700	57180700	-2.5391021591381024
chr8	57179800	57180800	-2.924521825244859
chr8	57179900	57180900	-2.44060261318893
chr8	57180000	57181000	-1.4852727354585071
chr8	57180100	57181100	-1.5812539352330683
chr8	57180200	57181200	-1.2796591577599394
chr8	57180300	57181300	-0.7837695699400073
chr8	57180400	57181400	-0.22129779824060306
chr8	57180500	57181500	0.3877709733148549
chr8	57180600	57181600	0.9773519751536558
chr8	57180700	57181700	0.6131282254271655
chr8	57180800	57181800	0.9795497202139434
chr8	57181900	57182900	0.2845599656108644
chr8	57182000	57183000	0.38506884524167284
chr8	57182100	57183100	0.9206909068884008
chr8	57182200	57183200	1.0949846412974498
chr8	57182300	57183300	0.8166055037510791
chr8	57182400	57183400	1.037507268703745
chr8	57182500	57183500	0.7994680878777144
chr8	57182600	57183600	0.6776547753277997
chr8	57182700	57183700	0.6995482145257891
chr8	57182800	57183800	-0.5221624887620929
chr8	57182900	57183900	0.18810407743129426
chr8	57183000	57184000	-0.20408897776031246
chr8	57183100	57184100	-0.3798828879915287
chr8	57183200	57184200	-0.428255724798424
chr8	57183300	57184300	-0.1052246017436582
chr8	57183400	57184400	-0.07038268382895298
chr8	57183500	57184500	0.13559287108617926
chr8	57183600	57184600	-0.08006586520811916
chr8	57183700	57184700	0.5505758235168555
chr8	57183800	57184800	1.507620421399
chr8	57183900	57184900	1.5251890017299263
chr8	57184000	57185000	1.5254435218111946
chr8	57184100	57185100	1.1430140509885085
chr8	57184200	57185200	0.87171269731276
chr8	57184300	57185300	0.5712312805136213
chr8	57184400	57185400	0.5291115411190755
chr8	57184500	57185500	0.5825969454909758
chr8	57184600	57185600	0.9645720691544656
chr8	57186700	57187700	-1.690609436833643
chr8	57187400	57188400	-0.31613657936706496
chr8	57187500	57188500	-0.00033365034658881164
chr8	57187600	57188600	0.13562168473834568
chr8	57187700	57188700	-0.038034014432227384
chr8	57187800	57188800	0.1586620431996726
chr8	57187900	57188900	0.5545854949359893
chr8	57188000	57189000	0.6242428864417529
chr8	57188100	57189100	1.3279486077256129
chr8	57188200	57189200	0.8207472304865958
chr8	57188300	57189300	0.6480705906949661
chr8	57188400	57189400	1.0366055276372772
chr8	57188500	57189500	0.7741183434435799
chr8	57188600	57189600	0.6268675674293375
chr8	57188700	57189700	0.7417502310750038
chr8	57188800	57189800	-0.01009494529689888
chr8	57188900	57189900	-0.4593126553271077
chr8	57189000	57190000	-0.8521725434907826
chr8	57189100	57190100	-0.3750275234848796
chr8	57189200	57190200	0.36318491599735386
chr8	57189300	57190300	0.5376043598311266
chr8	57189400	57190400	0.2664167656172736
chr8	57189500	57190500	0.7990672143705663
chr8	57189600	57190600	1.0334027453464116
chr8	57189700	57190700	1.6957439836956376
chr8	57189800	57190800	2.6058390368645497
chr8	57189900	57190900	2.548604527067436
chr8	57190000	57191000	2.595860798948067
chr8	57190100	57191100	2.19953741507273
chr8	57190200	57191200	2.102276724851672
chr8	57190300	57191300	2.1413660118751405
chr8	57190400	57191400	1.876574551840271
chr8	57190500	57191500	1.5350620895361042
chr8	57190600	57191600	1.4855982017925782
chr8	57190700	57191700	0.8659573215286345
chr8	57190800	57191800	0.4070480452680356
chr8	57190900	57191900	0.4890536372134826
chr8	57191600	57192600	-0.4938522538168345
chr8	57191700	57192700	-0.9089149839815568
chr8	57191800	57192800	-1.2673174715480684
chr8	57191900	57192900	-1.0712338731563156
chr8	57192000	57193000	-0.8237391270479033
chr8	57192100	57193100	-0.8510424691186081
chr8	57192200	57193200	-0.8910093002229879
chr8	57192300	57193300	-0.3775038477989313
chr8	57192400	57193400	-0.2409577123485045
chr8	57192500	57193500	-0.006546847737600635
chr8	57192600	57193600	-0.2795276235345037
chr8	57192700	57193700	-0.023626164273121527
chr8	57192800	57193800	0.7492044161277635
chr8	57193800	57194800	-0.3303568097539755
chr8	57193900	57194900	-0.6694267269620885
chr8	57194000	57195000	-0.10172512567115992
chr8	57194100	57195100	-0.8127261252301554
chr8	57194200	57195200	-1.6372754125990914
chr8	57194300	57195300	-2.1142893897918884
chr8	57194400	57195400	-1.6916046885110378
chr8	57194500	57195500	-0.9587516274445886
chr8	57194600	57195600	-0.9768500728413224
chr8	57194700	57195700	-1.7482939370900403
chr8	57194800	57195800	-2.3156842757461904
chr8	57194900	57195900	-1.9719936735473087
chr8	57195000	57196000	-1.6845793755756997
chr8	57195100	57196100	-1.2696004402358994
chr8	57195200	57196200	-1.2923452119948908
chr8	57195300	57196300	-0.8132976186588413
chr8	57195400	57196400	-1.0121417083630313
chr8	57196500	57197500	-3.813674864267544
chr8	57196600	57197600	-3.4471821977190813
chr8	57196700	57197700	-3.112805577554984
chr8	57196800	57197800	-3.084783541036237
chr8	57196900	57197900	-2.7348035825072814
chr8	57197000	57198000	-2.487832525296084
chr8	57197100	57198100	-2.11789102000393
chr8	57197200	57198200	-2.6234946427666284
chr8	57197300	57198300	-2.8336882274552107
chr8	57197400	57198400	-2.904847957407011
chr8	57197500	57198500	-2.6090261880338
chr8	57197600	57198600	-2.3914286961725257
chr8	57197700	57198700	-2.4118086214561747
chr8	57197800	57198800	-2.835958207350541
chr8	57197900	57198900	-2.7788962637181003
chr8	57198000	57199000	-2.645910423991008
chr8	57198100	57199100	-2.555945917929919
chr8	57198200	57199200	-1.7578422561732718
chr8	57198300	57199300	-0.887013333027038
chr8	57198400	57199400	-0.6100340399462268
chr8	57198600	57199600	-0.6799811059974011
chr8	57198700	57199700	-0.8888226746360779
chr8	57199000	57200000	-0.6209732521429682
chr8	57199100	57200100	-0.5600499279465775
chr8	57199200	57200200	-0.2892186571135387
chr8	57199300	57200300	-0.7982391761458543
chr8	57199400	57200400	-0.5316232322812591
chr8	57199500	57200500	-0.4566906620222647
chr8	57199600	57200600	-0.7234974535160231
chr8	57199700	57200700	-1.154426782163185
chr8	57199800	57200800	-1.4768239842303958
chr8	57199900	57200900	-1.5972100539794245
chr8	57200000	57201000	-1.968197396092651
chr8	57200100	57201100	-2.2474071840863017
chr8	57200200	57201200	-2.10177960520418
chr8	57200300	57201300	-1.6884674676551736
chr8	57200400	57201400	-2.1101053859345225
chr8	57200500	57201500	-4.078652402000753
chr8	57200600	57201600	-4.276758744102875
chr8	57200700	57201700	-3.0778407163652868
chr8	57200800	57201800	-3.1914541918286283
chr8	57200900	57201900	-2.995048542967797
chr8	57201000	57202000	-2.257584706076976
chr8	57201100	57202100	-2.0800337020607444
chr8	57201200	57202200	-3.0523522459631143
chr8	57201300	57202300	-3.2817892321649067
chr8	57201400	57202400	-2.6740149942754905
chr8	57201500	57202500	-1.1146367618036632
chr8	57201600	57202600	-1.0365252349277312
chr8	57201700	57202700	-1.3831175048246809
chr8	57201800	57202800	-1.3513802995950328
chr8	57201900	57202900	-1.620447428224849
chr8	57202000	57203000	-1.6298298659643615
chr8	57202100	57203100	-1.4780785703115424
chr8	57202200	57203200	-1.0482006638728047
chr8	57202300	57203300	-0.7008648065662624
chr8	57202400	57203400	-1.1350076263604856
chr8	57202500	57203500	-1.0703918903267606
chr8	57220100	57221100	1.0246833963411648
chr8	57220200	57221200	0.9363576699913988
chr8	57220300	57221300	0.952520554379154
chr8	57220400	57221400	1.0258333668489812
chr8	57220500	57221500	1.1088793369436358
chr8	57220600	57221600	0.6747317478289228
chr8	57220700	57221700	0.5611543244253181
chr8	57220800	57221800	1.3036219563858986
chr8	57220900	57221900	1.1138419022768746
chr8	57221000	57222000	2.0094284784445926
chr8	57221100	57222100	1.7978726165543224
chr8	57221200	57222200	1.4667393455348214
chr8	57221300	57222300	1.0469177086242245
chr8	57221400	57222400	0.5999771115841986
chr8	57221500	57222500	-0.2648026718532695
chr8	57221600	57222600	0.03259181913586017
chr8	57221700	57222700	0.03831302496226641
chr8	57221800	57222800	-0.5946642763871408
chr8	57221900	57222900	-0.7472322046517343
chr8	57222000	57223000	-1.159370490910325
chr8	57222100	57223100	-1.3730056751408968
chr8	57222200	57223200	-1.950594181098087
chr8	57222300	57223300	-1.2282533550756158
chr8	57222400	57223400	-1.252700235092977
chr8	57222500	57223500	-0.7538882161274938
chr8	57222600	57223600	-0.8601827983250331
chr8	57222700	57223700	-0.38027870429071176
chr8	57222800	57223800	-0.2738619136459999
chr8	57222900	57223900	-0.07182833432567785
chr8	57223000	57224000	-0.31956222538857054
chr8	57223100	57224100	-0.08195495674281393
chr8	57223200	57224200	0.4840546952191235
chr8	57223300	57224300	-0.1287579089089274
chr8	57223400	57224400	0.3599834458748698
chr8	57223500	57224500	0.7281664139306732
chr8	57223600	57224600	0.9229318101355342
chr8	57223700	57224700	0.9988398804877299
chr8	57223800	57224800	1.1409509314319386
chr8	57223900	57224900	1.0425019399165687
chr8	57224000	57225000	1.3109187084662768
chr8	57224100	57225100	1.399901031798886
chr8	57224200	57225200	1.8802254828763008
chr8	57224300	57225300	1.786920313131916
chr8	57224400	57225400	1.6922726140366229
chr8	57224500	57225500	1.3037517572536472
chr8	57224600	57225600	0.9990330568992636
chr8	57224700	57225700	0.8073701853782781
chr8	57224800	57225800	0.7817335970745743
chr8	57224900	57225900	0.5188264610102165
chr8	57225000	57226000	0.5780815275640999
chr8	57225100	57226100	-0.11261149569589182
chr8	57225200	57226200	-0.4912387385207348
chr8	57225300	57226300	-0.16130549440393202
chr8	57225400	57226400	0.09401769026186467
chr8	57225500	57226500	-0.028380932911188886
chr8	57225600	57226600	-0.18553265666758173
chr8	57225700	57226700	-0.35416479763994463
chr8	57225800	57226800	-0.7620183714101177
chr8	57225900	57226900	-0.4552414201165827
chr8	57226000	57227000	-1.108804279812733
chr8	57226100	57227100	-0.9158500416396976
chr8	57226200	57227200	-0.9069778370109796
chr8	57226300	57227300	-0.7686217442993992
chr8	57226400	57227400	-1.8000442636407643
chr8	57226500	57227500	-1.6768376963839555
chr8	57226600	57227600	-1.3753785014314797
chr8	57226700	57227700	-1.4271619390005201
chr8	57226800	57227800	-0.6156760083665298
chr8	57226900	57227900	-0.4528417682210757
chr8	57227000	57228000	0.07062455143634978
chr8	57227100	57228100	-0.17152646259262225
chr8	57227200	57228200	-0.5211567898075974
chr8	57227300	57228300	-0.7988451514190389
chr8	57227400	57228400	0.5401502903889464
chr8	57227500	57228500	1.0606581444572485
chr8	57227600	57228600	0.356919730789572
chr8	57227700	57228700	-0.3527982887886485
chr8	57227800	57228800	-0.9119221525096178
chr8	57227900	57228900	-1.140146918537678
chr8	57228000	57229000	-1.3646328076122123
chr8	57228100	57229100	-0.7980429754352353
chr8	57228200	57229200	-0.19080085372643504
chr8	57228300	57229300	0.019263140170203686
chr8	57228400	57229400	-0.2887641433714515
chr8	57228500	57229500	-0.4883921028113238
chr8	57228600	57229600	-0.12181742826141387
chr8	57228700	57229700	0.4568213824334755
chr8	57228800	57229800	-0.13258270942254705
chr8	57228900	57229900	-0.32747895803893656
chr8	57229000	57230000	-0.5462188945273276
chr8	57229100	57230100	-0.7733624315103489
chr8	57229200	57230200	-0.2462786808776937
chr8	57229300	57230300	-0.784989826787042
chr8	57229400	57230400	-1.0734725548006103
chr8	57229500	57230500	-1.1572558665355075
chr8	57229600	57230600	-0.971589603077024
chr8	57229700	57230700	-0.9835197296937812
chr8	57229800	57230800	-0.2452766781630293
chr8	57229900	57230900	0.11739435283269994
chr8	57230000	57231000	0.5138225626605588
chr8	57230100	57231100	0.9552100673026754
chr8	57230200	57231200	-0.07287747977130768
chr8	57230300	57231300	0.5882032801727904
chr8	57230400	57231400	0.4341282330051141
chr8	57230500	57231500	0.4032664825411732
chr8	57230600	57231600	0.3921993491849085
chr8	57230700	57231700	0.4257233744528691
chr8	57230800	57231800	0.022345500524131527
chr8	57230900	57231900	-0.3797417369434389
chr8	57231000	57232000	-0.5710287348499355
chr8	57231100	57232100	-0.6175514073128047
chr8	57231200	57232200	-0.21118363950317998
chr8	57231300	57232300	0.05742507890506182
chr8	57231400	57232400	0.5987619423291409
chr8	57231500	57232500	0.3368785574709569
chr8	57231600	57232600	0.4120739555928044
chr8	57231700	57232700	0.17338885037160098
chr8	57231800	57232800	0.5626704991426209
chr8	57231900	57232900	0.7853630443097195
chr8	57232000	57233000	0.6772948774574757
chr8	57232100	57233100	-0.031301390069027414
chr8	57232200	57233200	-0.5237116358030147
chr8	57232300	57233300	-1.3931041255757701
chr8	57232400	57233400	-2.148993980177232
chr8	57232500	57233500	-2.2589306979860218
chr8	57232600	57233600	-2.9700754968076177
chr8	57232700	57233700	-2.652280296612675
chr8	57232800	57233800	-2.1356518861051708
chr8	57232900	57233900	-2.6865119718751265
chr8	57233000	57234000	-2.7343396154635795
chr8	57233100	57234100	-2.6500512226263484
chr8	57233200	57234200	-2.186387710404286
chr8	57233300	57234300	-1.915421675991905
chr8	57233400	57234400	-1.225020964660341
chr8	57233500	57234500	-0.8793282221997745
chr8	57233600	57234600	-0.009386534789205848
chr8	57233700	57234700	-0.36447886055026135
chr8	57233800	57234800	-0.5232282571408009
chr8	57233900	57234900	-0.6750850249690857
chr8	57234000	57235000	-1.1162944411783626
chr8	57234100	57235100	-0.19399618395562185
chr8	57234200	57235200	-0.19377127101858108
chr8	57234300	57235300	-0.9447545274002972
chr8	57234400	57235400	-1.339568456851544
chr8	57234500	57235500	-1.0227201466414364
chr8	57234600	57235600	-1.181624768595239
chr8	57234700	57235700	-1.8139575534076282
chr8	57234800	57235800	-2.001793275635256
chr8	57234900	57235900	-1.7618635770873985
chr8	57235000	57236000	-1.208848929387435
chr8	57235100	57236100	-1.7207718674414811
chr8	57235200	57236200	-2.3951198676438783
chr8	57235300	57236300	-1.4262481582606006
chr8	57235400	57236400	-1.4282362345055517
chr8	57235500	57236500	-2.2169019146565283
chr8	57235600	57236600	-2.51938889649361
chr8	57235700	57236700	-2.219491114612501
chr8	57235800	57236800	-2.6606357153564515
chr8	57235900	57236900	-1.8536646986345569
chr8	57236000	57237000	-1.328385899708787
chr8	57236100	57237100	-1.3840154180011892
chr8	57236200	57237200	-1.5445521127970108
chr8	57236300	57237300	-1.7787670192998404
chr8	57236400	57237400	-1.5649426417917798
chr8	57236500	57237500	-1.3926550027977893
chr8	57236600	57237600	-1.3580555615193073
chr8	57236700	57237700	-0.5281433978365179
chr8	57236800	57237800	-0.31421588761439984
chr8	57236900	57237900	-0.6998122637413132
chr8	57237000	57238000	-1.1510325329771085
chr8	57237100	57238100	-1.2347860352903508
chr8	57237200	57238200	-0.5689461706548701
chr8	57237300	57238300	-0.5184542481586685
chr8	57237400	57238400	-0.5478205668903204
chr8	57237500	57238500	-0.4566521859315398
chr8	57237600	57238600	-0.21186567262193395
chr8	57237700	57238700	-0.2800760111568607
chr8	57237800	57238800	-0.1499448638105285
chr8	57237900	57238900	0.5365371689482956
chr8	57238000	57239000	0.8990248161465838
chr8	57238100	57239100	0.9316258715802452
chr8	57238200	57239200	1.2439150045525202
chr8	57238300	57239300	1.7890705972520449
chr8	57238400	57239400	1.0489377623009328
chr8	57238500	57239500	1.2977667757098112
chr8	57238600	57239600	1.7076417040924952
chr8	57238700	57239700	1.4182729108202758
chr8	57238800	57239800	1.3568914635978315
chr8	57238900	57239900	1.2685183758155416
chr8	57239000	57240000	0.49837250781167336
chr8	57239100	57240100	0.23011376598799715
chr8	57239200	57240200	-0.12721309540590334
chr8	57239300	57240300	-0.8909102527630197
chr8	57239400	57240400	-0.2273677698739645
chr8	57239500	57240500	0.008857849341864675
chr8	57239600	57240600	-0.30129413448623354
chr8	57240700	57241700	0.7985912379898235
chr8	57242100	57243100	0.02312652736778089
chr8	57242200	57243200	0.7176537011466024
chr8	57242300	57243300	0.6735435317026331
chr8	57242400	57243400	1.1135988479295644
chr8	57242500	57243500	1.329061004725074
chr8	57242600	57243600	1.487119548176617
chr8	57242700	57243700	0.24438569742983965
chr8	57242800	57243800	0.024976797164975736
chr8	57242900	57243900	0.5214632015629261
chr8	57243000	57244000	0.30285006371407347
chr8	57243100	57244100	0.02232788624076379
chr8	57243200	57244200	-1.5008963917641711
chr8	57243300	57244300	-1.8965539625774648
chr8	57243400	57244400	-2.157497695522557
chr8	57243500	57244500	-1.8691273336722696
chr8	57243600	57244600	-1.791263441374206
chr8	57243700	57244700	-1.2155853423127987
chr8	57243800	57244800	-0.9340410808312724
chr8	57243900	57244900	-1.27571130147973
chr8	57244000	57245000	-0.8090347608686344
chr8	57244100	57245100	-0.7744216156346451
chr8	57244200	57245200	-0.17201501813549086
chr8	57244300	57245300	-0.2332414421273228
chr8	57244400	57245400	-0.7243062874972847
chr8	57244500	57245500	-1.3260036951453398
chr8	57244600	57245600	-1.530249395769144
chr8	57244700	57245700	-1.2931819353471077
chr8	57244800	57245800	-1.0708830816594423
chr8	57244900	57245900	-0.523890861893122
chr8	57245000	57246000	-0.21887590427663384
chr8	57245100	57246100	-0.3751773671093765
chr8	57245200	57246200	-0.3175965704645027
chr8	57245300	57246300	0.2476889522270681
chr8	57245400	57246400	0.6875079261850946
chr8	57245500	57246500	1.2443385985877582
chr8	57245600	57246600	1.4451171849276985
chr8	57245700	57246700	1.1277616736745475
chr8	57245800	57246800	0.9886129794498818
chr8	57245900	57246900	0.4695030512851665
chr8	57246000	57247000	0.1494919307016004
chr8	57246100	57247100	0.2402448724511098
chr8	57246200	57247200	-0.015768296607853515
chr8	57246300	57247300	-0.15453159130891486
chr8	57246400	57247400	0.17808791409653096
chr8	57246500	57247500	-0.4361557054699211
chr8	57246600	57247600	-0.8831608093733478
chr8	57246700	57247700	-0.4266390284713009
chr8	57246800	57247800	-0.4882374550630028
chr8	57246900	57247900	-0.8292548937005239
chr8	57247000	57248000	-0.7599012401800949
chr8	57247100	57248100	-0.9117327389930058
chr8	57247200	57248200	-1.1881385562585558
chr8	57247300	57248300	-1.3330632494854031
chr8	57247400	57248400	-2.1753093787038837
chr8	57247500	57248500	-1.7945652593938508
chr8	57247600	57248600	-1.3064767247715867
chr8	57247700	57248700	-2.7091130719692176
chr8	57247800	57248800	-2.3912892664740526
chr8	57247900	57248900	-2.0611310112843944
chr8	57248000	57249000	-2.233527923920714
chr8	57248100	57249100	-2.38742679127641
chr8	57248200	57249200	-2.1023467246661767
chr8	57248300	57249300	-2.04420640297616
chr8	57248400	57249400	-1.691469364027434
chr8	57248500	57249500	-1.7535286613994754
chr8	57248600	57249600	-1.4075279006856984
chr8	57248700	57249700	-0.17108392641597586
chr8	57248800	57249800	-0.3095786890692265
chr8	57248900	57249900	-0.1689003311689273
chr8	57249000	57250000	-0.1890132058395438
chr8	57249100	57250100	0.2105537490678996
chr8	57249200	57250200	0.6275289997434376
chr8	57249300	57250300	0.3117788333237881
chr8	57249400	57250400	1.0887429719856248
chr8	57249500	57250500	1.251527288662989
chr8	57249600	57250600	1.1407976717575514
chr8	57249700	57250700	0.8130187460563224
chr8	57249800	57250800	0.6245653556545291
chr8	57249900	57250900	0.4231587262988713
chr8	57250000	57251000	0.592149439304494
chr8	57250100	57251100	0.6546954870667091
chr8	57250200	57251200	0.7011014903795861
chr8	57250300	57251300	1.297896219270657
chr8	57252100	57253100	0.25106392174356995
chr8	57252200	57253200	0.31791936754460165
chr8	57252300	57253300	0.869747180865635
chr8	57252400	57253400	0.5510196522783668
chr8	57252500	57253500	0.3341029948424463
chr8	57252600	57253600	-0.018760309694042732
chr8	57252700	57253700	-0.6195313315645203
chr8	57252800	57253800	-0.21119618007676386
chr8	57252900	57253900	-0.28354468640284874
chr8	57253000	57254000	-0.12240971617877022
chr8	57253100	57254100	-0.10084611768134366
chr8	57253200	57254200	-0.4075549040670824
chr8	57253300	57254300	-0.7791158412585729
chr8	57253400	57254400	-0.7983332306278087
chr8	57253500	57254500	-0.6399812642930346
chr8	57253600	57254600	-0.3195685202600666
chr8	57253700	57254700	-0.4074172480351441
chr8	57253800	57254800	-1.2382831711971298
chr8	57253900	57254900	-1.5133788096584082
chr8	57254000	57255000	-1.5092392423083312
chr8	57254100	57255100	-1.3786333506958839
chr8	57254200	57255200	-1.3887464498780675
chr8	57254300	57255300	-1.1837914960691311
chr8	57254400	57255400	-1.2887614432631591
chr8	57254500	57255500	-1.171249659415801
chr8	57254600	57255600	-1.2882208380003612
chr8	57254700	57255700	-1.0801773276017608
chr8	57254800	57255800	-0.8832086274984265
chr8	57254900	57255900	-0.8929079599377191
chr8	57255000	57256000	-1.0261649396805426
chr8	57255100	57256100	-1.4045155334914103
chr8	57255200	57256200	-1.2672311922779842
chr8	57255300	57256300	-0.956274700745986
chr8	57255400	57256400	-0.2813177459466506
chr8	57255500	57256500	-0.10006223899300974
chr8	57255600	57256600	0.1181874658787962
chr8	57256700	57257700	0.8923936185535082
chr8	57256800	57257800	0.8906902612738663
chr8	57256900	57257900	1.0232633171249481
chr8	57257000	57258000	1.1459026606044989
chr8	57257100	57258100	1.7589841139315583
chr8	57257200	57258200	1.9960571437747523
chr8	57257300	57258300	2.117545740972578
chr8	57257400	57258400	2.85775674699602
chr8	57262600	57263600	-1.5855481771777549
chr8	57262700	57263700	-1.5992947469301684
chr8	57262800	57263800	-2.1126247483797984
chr8	57262900	57263900	-2.2012567539806045
chr8	57263000	57264000	-2.214943001160363
chr8	57263100	57264100	-2.451294987725184
chr8	57263200	57264200	-2.31992058916457
chr8	57263300	57264300	-2.310605343266795
chr8	57263400	57264400	-1.8284905674745051
chr8	57263500	57264500	-1.6612371505944046
chr8	57263600	57264600	-1.8033020784860097
chr8	57263700	57264700	-1.7712530151962833
chr8	57263800	57264800	-1.5392127457578841
chr8	57263900	57264900	-1.447226267828951
chr8	57264000	57265000	-1.0434430180146026
chr8	57264100	57265100	-1.0548760841462026
chr8	57264200	57265200	-1.176864557283832
chr8	57264300	57265300	-0.7202681438428111
chr8	57264400	57265400	-0.5852258374862851
chr8	57264500	57265500	-0.6329638821604943
chr8	57264600	57265600	-1.0391368711429505
chr8	57264700	57265700	-0.9673277046670364
chr8	57264800	57265800	-0.8697032380333493
chr8	57264900	57265900	-0.7331733773427117
chr8	57265000	57266000	-1.3647018951089673
chr8	57265100	57266100	-0.9721986090718788
chr8	57265200	57266200	-0.9581573711291264
chr8	57265300	57266300	-1.5805198845533288
chr8	57265400	57266400	-1.3148151522273424
chr8	57265500	57266500	-1.7996726604662812
chr8	57265600	57266600	-1.8936991558447829
chr8	57265700	57266700	-1.9574806765664203
chr8	57265800	57266800	-1.5691854991505498
chr8	57265900	57266900	-0.7793284659564791
chr8	57266000	57267000	-0.3991549406993186
chr8	57266100	57267100	-0.3008492474057132
chr8	57266200	57267200	-0.1518324507490979
chr8	57266300	57267300	0.14130671732965444
chr8	57266400	57267400	0.05934009182809472
chr8	57266500	57267500	0.08372814861178535
chr8	57266600	57267600	0.3882133966819637
chr8	57266700	57267700	-0.00643087714136826
chr8	57266800	57267800	-0.08649240431712739
chr8	57266900	57267900	-1.984216119724272
chr8	57267000	57268000	-2.300753861360705
chr8	57267100	57268100	-2.609510556139104
chr8	57267200	57268200	-2.825698644605584
chr8	57267300	57268300	-3.070542609819668
chr8	57267400	57268400	-3.307850947588268
chr8	57267500	57268500	-3.2157250249482487
chr8	57268200	57269200	-1.6473641521598297
chr8	57268300	57269300	-1.6586263956588727
chr8	57268700	57269700	-1.8449949782393191
chr8	57268800	57269800	-1.732495366497893
chr8	57268900	57269900	-1.9619788029894665
chr8	57269000	57270000	-1.7451034346108143
chr8	57270900	57271900	-0.794769100895276
chr8	57271000	57272000	-0.5998248413490662
chr8	57271100	57272100	-1.5073814596527035
chr8	57271200	57272200	-1.3389907800003744
chr8	57271300	57272300	-1.0183794410035492
chr8	57271400	57272400	-1.1215309455710938
chr8	57271500	57272500	-1.3207958021153263
chr8	57271600	57272600	-0.530591967120252
chr8	57272900	57273900	-1.4074313782119041
chr8	57273000	57274000	-1.952610408893998
chr8	57273100	57274100	-2.1374970975822842
chr8	57273200	57274200	-1.9719996772707369
chr8	57273300	57274300	-2.2771819436098006
chr8	57273400	57274400	-2.694606600091068
chr8	57273500	57274500	-2.837282599612592
chr8	57273600	57274600	-2.824254681565717
chr8	57273700	57274700	-2.750178529431265
chr8	57273800	57274800	-2.4748247413651123
chr8	57273900	57274900	-2.1685826753650868
chr8	57274000	57275000	-1.8522861136268798
chr8	57274100	57275100	-1.8477848416207363
chr8	57274200	57275200	-1.9420758920146048
chr8	57274300	57275300	-1.5899588351316851
chr8	57275900	57276900	-0.01733652745465163
chr8	57276000	57277000	0.047698297589180025
chr8	57276100	57277100	-0.3885205068071985
chr8	57276200	57277200	-0.29684878074148235
chr8	57276300	57277300	-0.5825658430003083
chr8	57276400	57277400	-1.4899310905232257
chr8	57276500	57277500	-1.7726462395256466
chr8	57276600	57277600	-1.8993787814772047
chr8	57276700	57277700	-1.6139375075543414
chr8	57276800	57277800	-1.5178073353360375
chr8	57276900	57277900	-1.3364729999695055
chr8	57277000	57278000	-1.3217707520979511
chr8	57277100	57278100	-1.0270008045999326
chr8	57277200	57278200	-1.0765330370930326
chr8	57277300	57278300	-1.005849734797723
chr8	57277400	57278400	-0.05302506836041068
chr8	57277500	57278500	0.1807497858670037
chr8	57277600	57278600	0.4605059562545265
chr8	57277700	57278700	0.08432818025570958
chr8	57277800	57278800	0.3157137529123713
chr8	57277900	57278900	-0.008078710517016573
chr8	57278000	57279000	-0.23475644170966797
chr8	57278100	57279100	-0.2087379122939301
chr8	57278200	57279200	-0.3398005902839079
chr8	57278300	57279300	0.607761609260974
chr8	57278400	57279400	0.4234943338300333
chr8	57278500	57279500	0.3307058041376025
chr8	57278600	57279600	0.2125751402421817
chr8	57278700	57279700	0.14812937845639482
chr8	57278800	57279800	-0.0670631167895033
chr8	57278900	57279900	0.20599965560487712
chr8	57280600	57281600	-0.463960250904492
chr8	57280700	57281700	-1.0388692459135178
chr8	57280800	57281800	-1.20808806076869
chr8	57280900	57281900	-1.3973656589774917
chr8	57281000	57282000	-0.802266779024738
chr8	57281100	57282100	-0.33062768505390805
chr8	57281200	57282200	-0.6096887161553157
chr8	57281300	57282300	-0.9284084556620176
chr8	57281400	57282400	-1.5689504457276169
chr8	57281500	57282500	-1.1224466737785308
chr8	57281600	57282600	-1.5562236197372603
chr8	57281700	57282700	-0.9816343505791438
chr8	57281800	57282800	-0.6644614215862459
chr8	57281900	57282900	-0.6115558838631899
chr8	57282000	57283000	-0.16160667057608774
chr8	57282100	57283100	-0.2793531966832807
chr8	57282200	57283200	0.021650316876310544
chr8	57282300	57283300	-0.7089922971352063
chr8	57282400	57283400	-0.3600635662785437
chr8	57282500	57283500	-0.3933854269076173
chr8	57282600	57283600	-0.2206702257443137
chr8	57282700	57283700	-0.017154152213203374
chr8	57282800	57283800	-0.3819763126387067
chr8	57282900	57283900	-0.3769955066742307
chr8	57283000	57284000	-0.21102929029357356
chr8	57283100	57284100	-0.3278593480098167
chr8	57283200	57284200	-0.5107116525244223
chr8	57283300	57284300	1.6558857719759627e-05
chr8	57283400	57284400	0.034544008115441734
chr8	57283500	57284500	-0.4766112580461101
chr8	57283600	57284600	-0.2714684316097041
chr8	57283700	57284700	-0.6735346927808823
chr8	57283800	57284800	-0.5241032724117972
chr8	57283900	57284900	-0.12679272798427876
chr8	57284000	57285000	-0.5207361468861103
chr8	57284100	57285100	-1.0716164622493562
chr8	57284200	57285200	-1.9513422374381424
chr8	57284300	57285300	-2.4160240703125293
chr8	57284400	57285400	-2.581282701419496
chr8	57284500	57285500	-1.8423128987944888
chr8	57284600	57285600	-1.5880046124721208
chr8	57284700	57285700	-1.9032444058064897
chr8	57284800	57285800	-1.8182653248778744
chr8	57284900	57285900	-2.898789423913472
chr8	57285000	57286000	-3.0049152510049186
chr8	57285100	57286100	-3.058393379858107
chr8	57285200	57286200	-2.9034466222248434
chr8	57285300	57286300	-1.955972865138561
chr8	57285400	57286400	-1.8324269698471016
chr8	57285500	57286500	-2.3251484071650803
chr8	57285600	57286600	-2.5393017098394517
chr8	57285700	57286700	-2.2067472039539417
chr8	57285800	57286800	-2.4410292559675053
chr8	57285900	57286900	-2.234049739895932
chr8	57286000	57287000	-2.223772051686403
chr8	57286100	57287100	-2.1611224942596583
chr8	57286200	57287200	-1.4270822310712403
chr8	57286300	57287300	-1.8496341066440103
chr8	57286400	57287400	-1.5804144076983253
chr8	57286500	57287500	-1.456872670736419
chr8	57286600	57287600	-0.9006051385351059
chr8	57286700	57287700	-0.6509963351268908
chr8	57286800	57287800	-0.4972738086762628
chr8	57286900	57287900	-0.19681417076350874
chr8	57287000	57288000	0.2174326451788972
chr8	57287100	57288100	0.5842315766489781
chr8	57287200	57288200	-0.19182313273630727
chr8	57287300	57288300	0.279533131380953
chr8	57287400	57288400	-0.33774928610835764
chr8	57287500	57288500	-0.5748389860697622
chr8	57287600	57288600	-0.899011829521075
chr8	57287700	57288700	-0.5215429049777315
chr8	57287800	57288800	-0.19321874396841165
chr8	57287900	57288900	0.19543931772885184
chr8	57288000	57289000	-0.4510467595896323
chr8	57288100	57289100	-0.13533062772186388
chr8	57288200	57289200	0.19241752617337732
chr8	57288300	57289300	0.29859563207073203
chr8	57288400	57289400	0.2750335390329836
chr8	57288500	57289500	0.40791114874468776
chr8	57288600	57289600	0.05261786756203042
chr8	57288700	57289700	-0.4368088849936417
chr8	57288800	57289800	-0.799679180743526
chr8	57288900	57289900	-0.7502096366869545
chr8	57289000	57290000	-0.546128475934999
chr8	57289100	57290100	-0.8966354351217835
chr8	57289200	57290200	-1.1586539903428974
chr8	57289300	57290300	-2.1986150809836347
chr8	57289400	57290400	-1.7342190845892058
chr8	57289500	57290500	-1.8738258984100369
chr8	57289600	57290600	-1.9834551845895727
chr8	57289700	57290700	-2.4585150429705167
chr8	57289800	57290800	-2.4156464909627404
chr8	57289900	57290900	-2.4380812106239453
chr8	57290000	57291000	-3.231836895124734
chr8	57290100	57291100	-3.1471490685632846
chr8	57290900	57291900	-3.7010955830542116
chr8	57291000	57292000	-3.3705305692428387
chr8	57291100	57292100	-4.529284715795075
chr8	57291200	57292200	-5.531558328846724
chr8	57291300	57292300	-6.1944595729948295
chr8	57291400	57292400	-7.12852927389484
chr8	57291500	57292500	-7.172160459764638
chr8	57291600	57292600	-8.025011699781826
chr8	57291700	57292700	-8.566526192382991
chr8	57291800	57292800	-7.853734926101558
chr8	57291900	57292900	-7.131682371739659
chr8	57292000	57293000	-7.311629901379798
chr8	57292100	57293100	-6.574575373730643
chr8	57292200	57293200	-5.513337448985848
chr8	57292300	57293300	-5.362231808088585
chr8	57292400	57293400	-4.459639575261631
chr8	57292500	57293500	-4.820015365182526
chr8	57292600	57293600	-5.323741969731771
chr8	57292700	57293700	-5.70233500067736
chr8	57292800	57293800	-6.6865587071905574
chr8	57292900	57293900	-7.7005628050465615
chr8	57293000	57294000	-8.085434134911367
chr8	57293100	57294100	-8.578345201220058
chr8	57293200	57294200	-8.995596801018932
chr8	57293300	57294300	-8.526809188192516
chr8	57293400	57294400	-9.005896832655411
chr8	57293500	57294500	-8.516665274481545
chr8	57293600	57294600	-7.209225517159653
chr8	57293700	57294700	-7.078288434800631
chr8	57293800	57294800	-7.638466587059069
chr8	57293900	57294900	-6.819268122655335
chr8	57294000	57295000	-6.125011696092373
chr8	57294100	57295100	-5.3064497229989485
chr8	57294200	57295200	-5.0509865028635925
chr8	57294300	57295300	-5.626724953577899
chr8	57294400	57295400	-5.440549656787459
chr8	57294500	57295500	-5.113236351708821
chr8	57294600	57295600	-5.951315663211969
chr8	57294700	57295700	-5.169180520900006
chr8	57294800	57295800	-4.377183036607962
chr8	57294900	57295900	-4.295508572539707
chr8	57295000	57296000	-4.597591346532782
chr8	57295100	57296100	-4.742584325365331
chr8	57295200	57296200	-4.828227287380835
chr8	57295300	57296300	-3.9145347806133977
chr8	57295400	57296400	-4.36960083307632
chr8	57295500	57296500	-4.214284660921513
chr8	57295600	57296600	-3.898519371479829
chr8	57295700	57296700	-4.040498951703296
chr8	57295800	57296800	-3.7026398236345153
chr8	57295900	57296900	-3.182083982700529
chr8	57296000	57297000	-1.9247907656833023
chr8	57296100	57297100	-2.217610758044127
chr8	57296200	57297200	-2.1903680252443003
chr8	57296300	57297300	-3.2009019485731067
chr8	57296400	57297400	-2.1131732649540402
chr8	57296500	57297500	-2.156925532055867
chr8	57296600	57297600	-2.708824350406521
chr8	57296700	57297700	-2.587033851076
chr8	57296800	57297800	-2.959930522910996
chr8	57296900	57297900	-3.5369053193745907
chr8	57297000	57298000	-3.8797526492018495
chr8	57297100	57298100	-3.6580680927040623
chr8	57297200	57298200	-3.3502822701255
chr8	57297300	57298300	-3.490572828655913
chr8	57297400	57298400	-4.312315824588366
chr8	57297500	57298500	-3.887659514739004
chr8	57297600	57298600	-2.6443032413634238
chr8	57297700	57298700	-2.3061167098546007
chr8	57297800	57298800	-1.4167679217800295
chr8	57297900	57298900	-0.4830613084531027
chr8	57298000	57299000	-0.9830188336944352
chr8	57298100	57299100	-0.7055590863845886
chr8	57298200	57299200	-0.5651534944982066
chr8	57298300	57299300	-0.6722266113912843
chr8	57298400	57299400	-0.2682948582878398
chr8	57298500	57299500	-0.20495522791332416
chr8	57298600	57299600	-0.774839757029394
chr8	57298700	57299700	-0.9971357254833908
chr8	57298800	57299800	-1.1736292219479552
chr8	57298900	57299900	-1.5687656628299025
chr8	57299000	57300000	-1.3360204225319663
chr8	57299100	57300100	-1.3859301724215178
chr8	57299200	57300200	-1.7149304536504084
chr8	57299300	57300300	-1.079113545119602
chr8	57299400	57300400	-0.4665746723688021
chr8	57299500	57300500	-0.9349317881031478
chr8	57299600	57300600	-1.064358457594445
chr8	57299700	57300700	-0.6217803138928591
chr8	57299800	57300800	-0.1938613318943088
chr8	57299900	57300900	-0.18272550717590388
chr8	57300000	57301000	-0.2861070769527697
chr8	57300100	57301100	-0.8126781293602012
chr8	57300200	57301200	-0.9876466626793304
chr8	57300300	57301300	-0.6744059846115075
chr8	57300400	57301400	-1.2397375429120794
chr8	57300500	57301500	-1.0749267480097735
chr8	57300600	57301600	-0.9528291918681993
chr8	57300700	57301700	-1.9769457430428028
chr8	57300800	57301800	-3.4282314407807686
chr8	57300900	57301900	-3.3366024280978706
chr8	57301000	57302000	-3.319299105845682
chr8	57301100	57302100	-3.286381130254928
chr8	57301200	57302200	-3.548420705390756
chr8	57301300	57302300	-3.9777019199362735
chr8	57301400	57302400	-4.122776426417653
chr8	57301500	57302500	-3.940503153319056
chr8	57301600	57302600	-4.458074287817407
chr8	57301700	57302700	-4.2821119803853795
chr8	57301800	57302800	-3.31176452837628
chr8	57301900	57302900	-3.845365338648976
chr8	57302000	57303000	-3.847678762111788
chr8	57302100	57303100	-3.695653261392669
chr8	57302200	57303200	-3.934066592371766
chr8	57302300	57303300	-3.3229996333274703
chr8	57302400	57303400	-3.296535339369566
chr8	57302500	57303500	-3.5096729168329435
chr8	57302600	57303600	-3.272061161803929
chr8	57302700	57303700	-3.8622349992693974
chr8	57302800	57303800	-3.73616903858538
chr8	57302900	57303900	-3.5457767879623576
chr8	57303000	57304000	-3.701687464865548
chr8	57303100	57304100	-3.4490321818191667
chr8	57303200	57304200	-2.4307906248445432
chr8	57303300	57304300	-2.78426516590981
chr8	57303400	57304400	-2.4633850805500783
chr8	57303500	57304500	-2.5759803168628297
chr8	57303600	57304600	-1.9415237351194163
chr8	57303700	57304700	-1.028542300860538
chr8	57303800	57304800	-1.0706492881001959
chr8	57303900	57304900	-2.00555750692188
chr8	57304000	57305000	-1.8259729930627906
chr8	57304100	57305100	-1.869365530715452
chr8	57304200	57305200	-2.1318836593763533
chr8	57304300	57305300	-2.075306915229869
chr8	57304400	57305400	-2.6840790028368025
chr8	57304500	57305500	-2.857878262717129
chr8	57304600	57305600	-3.2990305136223546
chr8	57304700	57305700	-3.3964942698947347
chr8	57304800	57305800	-3.836243396483887
chr8	57304900	57305900	-2.9862505573561777
chr8	57305000	57306000	-3.3084843597542353
chr8	57305100	57306100	-3.2187999547933
chr8	57307500	57308500	-3.810478714217748
chr8	57307600	57308600	-3.866445921490667
chr8	57307700	57308700	-5.003725645869333
chr8	57307800	57308800	-5.54363125706345
chr8	57307900	57308900	-5.602553780143208
chr8	57308000	57309000	-5.7762266529715225
chr8	57308100	57309100	-6.126927805235662
chr8	57308200	57309200	-5.941460439176222
chr8	57308300	57309300	-6.342594611921767
chr8	57308400	57309400	-5.374639480408328
chr8	57308500	57309500	-5.370087856221224
chr8	57308600	57309600	-5.040934995680034
chr8	57308700	57309700	-3.986867163805144
chr8	57308800	57309800	-3.0229820323138465
chr8	57308900	57309900	-3.30442279313102
chr8	57309000	57310000	-2.942265390674398
chr8	57309100	57310100	-2.6991671940689232
chr8	57309200	57310200	-3.0240665526439505
chr8	57309300	57310300	-2.60061573173212
chr8	57309400	57310400	-2.8707197616788203
chr8	57309500	57310500	-2.9594603610763768
chr8	57309600	57310600	-3.575882185156593
chr8	57309700	57310700	-3.92685116509727
chr8	57309800	57310800	-5.004127029861488
chr8	57309900	57310900	-4.700247353074194
chr8	57310000	57311000	-5.0206007896768545
chr8	57310100	57311100	-4.935957839220545
chr8	57310200	57311200	-4.394056087722663
chr8	57310300	57311300	-4.7495750290469525
chr8	57310400	57311400	-4.496046151550176
chr8	57310500	57311500	-4.621179057514272
chr8	57310600	57311600	-4.132877413163241
chr8	57310700	57311700	-3.941360176556561
chr8	57310800	57311800	-3.17169410761596
chr8	57310900	57311900	-3.3080885343480246
chr8	57311000	57312000	-2.7047461692947894
chr8	57311100	57312100	-2.3937169446566857
chr8	57311500	57312500	-2.7496897549482666
chr8	57311600	57312600	-2.9134345921159803
chr8	57311700	57312700	-3.3337052511079532
chr8	57311800	57312800	-4.0426122850896915
chr8	57311900	57312900	-4.001416390577839
chr8	57312000	57313000	-3.9607025200330583
chr8	57312100	57313100	-4.980170201708839
chr8	57312200	57313200	-4.846219344075357
chr8	57312300	57313300	-4.804886599946292
chr8	57312400	57313400	-4.718958394605429
chr8	57312500	57313500	-4.8126895444393405
chr8	57312600	57313600	-4.824620802548705
chr8	57312700	57313700	-5.157409884959867
chr8	57312800	57313800	-4.978473370527473
chr8	57312900	57313900	-4.608014665508172
chr8	57313000	57314000	-4.295241670753295
chr8	57313100	57314100	-3.986943298753913
chr8	57313200	57314200	-4.752015287953624
chr8	57313300	57314300	-4.856899992251276
chr8	57313400	57314400	-5.006294827795582
chr8	57313500	57314500	-4.768865235100237
chr8	57313600	57314600	-4.571009421598543
chr8	57313700	57314700	-3.994242928130857
chr8	57313800	57314800	-3.3431177285781857
chr8	57313900	57314900	-4.439643257677812
chr8	57314000	57315000	-5.354678086346535
chr8	57314100	57315100	-4.8235883230421495
chr8	57314200	57315200	-4.681533050166017
chr8	57314300	57315300	-4.358533216118702
chr8	57314400	57315400	-3.718048601153245
chr8	57314500	57315500	-4.613576555099917
chr8	57314600	57315600	-4.545329358999078
chr8	57314700	57315700	-5.191065376485697
chr8	57314800	57315800	-5.837846440623848
chr8	57314900	57315900	-5.296376623027101
chr8	57315000	57316000	-5.490609476781713
chr8	57315100	57316100	-5.768298924660277
chr8	57315200	57316200	-4.967260562041824
chr8	57315300	57316300	-5.433262311725855
chr8	57315400	57316400	-6.0985874341545925
chr8	57315500	57316500	-5.8636855415761175
chr8	57315600	57316600	-6.16752824413034
chr8	57315700	57316700	-5.190738964734499
chr8	57315800	57316800	-5.126650722575087
chr8	57315900	57316900	-4.742982912774588
chr8	57316000	57317000	-3.6415752285387137
chr8	57316100	57317100	-3.1285781283444414
chr8	57316200	57317200	-3.0918419024105463
chr8	57316300	57317300	-2.4289344397066137
chr8	57316400	57317400	-2.604568792292615
chr8	57316500	57317500	-2.3398226525725754
chr8	57316600	57317600	-1.7325275182624609
chr8	57316700	57317700	-2.5609853540702354
chr8	57316800	57317800	-2.485269762983877
chr8	57316900	57317900	-2.8949594005911754
chr8	57317000	57318000	-3.5780916622269383
chr8	57317100	57318100	-3.512906176079443
chr8	57317200	57318200	-4.017470244325308
chr8	57317300	57318300	-4.856982501675847
chr8	57317400	57318400	-5.067504830010769
chr8	57317500	57318500	-5.045032615159153
chr8	57317600	57318600	-6.232990649086935
chr8	57317700	57318700	-5.896134095910735
chr8	57317800	57318800	-5.521541112350488
chr8	57317900	57318900	-5.164854511522787
chr8	57318000	57319000	-5.335621993640321
chr8	57318100	57319100	-5.563457159914309
chr8	57318200	57319200	-5.122165095045238
chr8	57318300	57319300	-4.655770200229548
chr8	57318400	57319400	-3.7082409738284543
chr8	57318500	57319500	-2.9726922799213167
chr8	57318600	57319600	-2.177668086361612
chr8	57318700	57319700	-1.8941017711392665
chr8	57318800	57319800	-1.8238298163145048
chr8	57318900	57319900	-2.2939741620418173
chr8	57319000	57320000	-1.9393712806972767
chr8	57319100	57320100	-2.214670696617884
chr8	57319200	57320200	-2.643114453018532
chr8	57319300	57320300	-2.1251609708578227
chr8	57319400	57320400	-2.7135120596759097
chr8	57319500	57320500	-3.790339899561475
chr8	57319600	57320600	-3.9494153471672164
chr8	57319700	57320700	-5.074850225084241
chr8	57319800	57320800	-5.345221500147874
chr8	57319900	57320900	-5.688816141338487
chr8	57320000	57321000	-6.151564881070688
chr8	57320100	57321100	-6.535667740109671
chr8	57320200	57321200	-6.833894770274662
chr8	57320300	57321300	-7.255152028549974
chr8	57320400	57321400	-7.792025080899896
chr8	57320500	57321500	-7.88777298389899
chr8	57320600	57321600	-8.200296162533366
chr8	57320700	57321700	-7.0808721114364195
chr8	57320800	57321800	-8.146295097359145
chr8	57320900	57321900	-7.98726496795862
chr8	57321000	57322000	-8.324296113590274
chr8	57321100	57322100	-8.533970509930265
chr8	57321200	57322200	-8.364066858324561
chr8	57321300	57322300	-9.451276057086195
chr8	57321400	57322400	-9.341113192161991
chr8	57321500	57322500	-9.267288102906868
chr8	57321600	57322600	-9.051152823523848
chr8	57321700	57322700	-9.476614451218476
chr8	57321800	57322800	-8.662481217865087
chr8	57321900	57322900	-8.564112655986246
chr8	57322000	57323000	-8.093435638187618
chr8	57322100	57323100	-8.294254527448691
chr8	57322200	57323200	-8.706010719711474
chr8	57322300	57323300	-8.333850420571157
chr8	57322400	57323400	-8.970625019085752
chr8	57322500	57323500	-9.142720333398694
chr8	57322600	57323600	-9.964743760402486
chr8	57323200	57324200	-9.182324305738165
chr8	57323300	57324300	-8.8274177075258
chr8	57323400	57324400	-7.529171828894019
chr8	57323500	57324500	-6.673993565251116
chr8	57323600	57324600	-5.328224614734328
chr8	57323700	57324700	-4.962039787767132
chr8	57323800	57324800	-5.375116156004993
chr8	57323900	57324900	-5.324621032871806
chr8	57324000	57325000	-5.230507810729231
chr8	57324100	57325100	-5.145884745458562
chr8	57324200	57325200	-5.72664371120962
chr8	57324300	57325300	-5.738222881006385
chr8	57324400	57325400	-6.163873732671505
chr8	57324500	57325500	-6.248421019715883
chr8	57324600	57325600	-6.804324288605982
chr8	57324700	57325700	-6.923362397083597
chr8	57324800	57325800	-5.7248646132563215
chr8	57324900	57325900	-5.094415350631427
chr8	57325000	57326000	-4.977023196388518
chr8	57325100	57326100	-4.310602463672078
chr8	57325200	57326200	-3.4292722077284483
chr8	57325300	57326300	-2.39368557931846
chr8	57325400	57326400	-1.7594941921952316
chr8	57325500	57326500	-1.5300652747012042
chr8	57325600	57326600	-1.331730124634065
chr8	57325700	57326700	-1.3109983342397311
chr8	57325800	57326800	-2.2339145488303904
chr8	57325900	57326900	-2.628615792143176
chr8	57326000	57327000	-2.091365633581782
chr8	57326100	57327100	-2.2240249572863258
chr8	57326200	57327200	-2.229636509718972
chr8	57326300	57327300	-2.800526645775576
chr8	57326400	57327400	-3.2628921025105018
chr8	57326500	57327500	-3.1501979794989525
chr8	57326600	57327600	-3.032068531938508
chr8	57326700	57327700	-3.5063711804088507
chr8	57326800	57327800	-2.4773777523375107
chr8	57326900	57327900	-2.2380400604239608
chr8	57327000	57328000	-2.1423232630414093
chr8	57327100	57328100	-1.3770539770874326
chr8	57327200	57328200	-1.6603994296683682
chr8	57327300	57328300	-1.9916642285160648
chr8	57327400	57328400	-2.1380556298226083
chr8	57327500	57328500	-1.447910356908663
chr8	57327600	57328600	-1.2091188181190458
chr8	57327700	57328700	-0.9334797122213012
chr8	57327800	57328800	-1.3434464163698552
chr8	57327900	57328900	-1.3598639572892448
chr8	57328000	57329000	-1.7810333573888457
chr8	57328100	57329100	-2.1999676054112745
chr8	57328200	57329200	-2.104652231961712
chr8	57328300	57329300	-1.3389229704050571
chr8	57328400	57329400	-0.8385277342277618
chr8	57328500	57329500	-1.165897309085602
chr8	57329600	57330600	-0.22303956030265387
chr8	57329700	57330700	-0.12928056977712954
chr8	57329800	57330800	-0.4554033197556041
chr8	57329900	57330900	-0.8999076809959871
chr8	57330000	57331000	-1.530209207253134
chr8	57330100	57331100	-2.1768010381370875
chr8	57330200	57331200	-2.328133925001372
chr8	57330300	57331300	-2.9467889081554297
chr8	57330400	57331400	-3.2400939681057275
chr8	57330500	57331500	-3.2245012275690113
chr8	57330600	57331600	-3.3171389692685764
chr8	57330700	57331700	-4.011423552264481
chr8	57330800	57331800	-3.2265087012706117
chr8	57330900	57331900	-2.1788683812489547
chr8	57331000	57332000	-2.1568705905454983
chr8	57331100	57332100	-2.2389855366498828
chr8	57331200	57332200	-2.2006143113852303
chr8	57331300	57332300	-1.4318642217173956
chr8	57331400	57332400	-1.9549425558763989
chr8	57331500	57332500	-1.967787493694835
chr8	57331600	57332600	-2.191216143507035
chr8	57331700	57332700	-1.1932659752499393
chr8	57331800	57332800	-1.753219714110582
chr8	57331900	57332900	-1.729241431075351
chr8	57332000	57333000	-1.9313195169815938
chr8	57332100	57333100	-1.544837056488032
chr8	57332200	57333200	-1.6153926970009531
chr8	57332300	57333300	-2.302667709434444
chr8	57332400	57333400	-1.9528505903441828
chr8	57332500	57333500	-2.214848852829262
chr8	57332600	57333600	-2.360554221572612
chr8	57332700	57333700	-2.9447811910645036
chr8	57332800	57333800	-3.2051101186788475
chr8	57332900	57333900	-3.7363195341333504
chr8	57333000	57334000	-3.754584125721154
chr8	57333100	57334100	-3.9796997260962175
chr8	57333200	57334200	-3.993922023012588
chr8	57333300	57334300	-2.6091400956243183
chr8	57333400	57334400	-2.8086075880220096
chr8	57333500	57334500	-2.8340696269685
chr8	57333600	57334600	-2.9033885708436946
chr8	57333700	57334700	-2.3645432523758587
chr8	57333800	57334800	-2.1955309400533176
chr8	57333900	57334900	-1.9507883327953184
chr8	57334000	57335000	-1.878367213241667
chr8	57334100	57335100	-1.9504575929914327
chr8	57334200	57335200	-1.3038081014226308
chr8	57334300	57335300	-1.9867593768653733
chr8	57334400	57335400	-2.050377471737188
chr8	57334500	57335500	-2.0237472258146907
chr8	57334600	57335600	-1.4973168465442943
chr8	57334700	57335700	-1.87964398886832
chr8	57334800	57335800	-1.5843366007370867
chr8	57334900	57335900	-1.3557973719001883
chr8	57335000	57336000	-1.2561678826092473
chr8	57335100	57336100	-1.5025614166319692
chr8	57335200	57336200	-2.1515008230152906
chr8	57335300	57336300	-1.6973171849052109
chr8	57335400	57336400	-1.6582009686788082
chr8	57335500	57336500	-1.5904310603287075
chr8	57335600	57336600	-2.1729073911400096
chr8	57335700	57336700	-2.4579453407451166
chr8	57335800	57336800	-2.8323682868305453
chr8	57335900	57336900	-3.2119227010675373
chr8	57336000	57337000	-2.814888387781659
chr8	57336100	57337100	-2.3791846073907066
chr8	57336200	57337200	-1.6253020896560717
chr8	57336300	57337300	-2.1230516719643817
chr8	57336400	57337400	-1.7169181541897014
chr8	57336500	57337500	-1.5703635875029576
chr8	57336600	57337600	-1.595950356195344
chr8	57336700	57337700	-1.0622179254947788
chr8	57336800	57337800	-0.8608961838147702
chr8	57336900	57337900	-0.5932896649392293
chr8	57337000	57338000	-0.6619322004963674
chr8	57337100	57338100	-0.6891162549596757
chr8	57337200	57338200	-1.8898156509696493
chr8	57337300	57338300	-1.8053327468990428
chr8	57337400	57338400	-2.0400920196127377
chr8	57337500	57338500	-2.0053323457263965
chr8	57337600	57338600	-1.0176769013640579
chr8	57337700	57338700	-1.5747301639850144
chr8	57337800	57338800	-1.6547697718871317
chr8	57337900	57338900	-1.6462531885025933
chr8	57338000	57339000	-1.7412561719147535
chr8	57338100	57339100	-1.8190757220259544
chr8	57338200	57339200	-1.0636705592677
chr8	57338300	57339300	-0.9582536519814294
chr8	57338400	57339400	-1.5327476621865608
chr8	57338500	57339500	-1.2093075892305856
chr8	57338600	57339600	-1.5462568688610503
chr8	57338700	57339700	-1.018873118653114
chr8	57338800	57339800	-1.3185900117257563
chr8	57338900	57339900	-1.1169857488035724
chr8	57339000	57340000	-1.4240082499630966
chr8	57339100	57340100	-1.2586382536101055
chr8	57339200	57340200	-1.1005750552989335
chr8	57339300	57340300	-0.947819793087594
chr8	57339400	57340400	-0.12174066569285187
chr8	57339500	57340500	0.1361733432301226
chr8	57339600	57340600	-0.5776424432648187
chr8	57339700	57340700	-0.2797002101798733
chr8	57339800	57340800	0.2990984094305503
chr8	57339900	57340900	0.06725323775035834
chr8	57340000	57341000	-0.31058077946567053
chr8	57340100	57341100	-1.139515129308814
chr8	57340200	57341200	-1.4611912720353328
chr8	57340300	57341300	-1.6782935953219764
chr8	57340400	57341400	-1.672528877061484
chr8	57340500	57341500	-1.7633993281067786
chr8	57340600	57341600	-1.5990749837697933
chr8	57340700	57341700	-0.9462938059352808
chr8	57340800	57341800	-0.7316128614046863
chr8	57340900	57341900	-0.864685014708488
chr8	57341000	57342000	-0.5173966733853986
chr8	57341100	57342100	0.27065445791637
chr8	57341200	57342200	0.4127516330553984
chr8	57341300	57342300	0.13241333789101056
chr8	57341400	57342400	0.2363830093360689
chr8	57341500	57342500	0.6305443157584137
chr8	57341600	57342600	0.8874069612091994
chr8	57341700	57342700	-0.4582545398113486
chr8	57341800	57342800	-0.18283776396434506
chr8	57341900	57342900	-0.2019348048091192
chr8	57342000	57343000	-0.556536121151595
chr8	57342100	57343100	-0.910374421211537
chr8	57342200	57343200	-1.2446832326199837
chr8	57342300	57343300	-1.2828939304224058
chr8	57342400	57343400	-1.8588275660862013
chr8	57342500	57343500	-3.903927548092656
chr8	57342600	57343600	-4.634404482677279
chr8	57342700	57343700	-4.032770668644766
chr8	57342800	57343800	-4.476683666054249
chr8	57342900	57343900	-4.79291834368108
chr8	57343000	57344000	-4.024031756788919
chr8	57343100	57344100	-4.038534406386462
chr8	57343200	57344200	-3.4598840650017486
chr8	57343300	57344300	-3.1808666030106005
chr8	57343400	57344400	-2.538033325218368
chr8	57343500	57344500	-1.0499517036842334
chr8	57343600	57344600	-0.14707821216286707
chr8	57343700	57344700	-0.5769677338341018
chr8	57343800	57344800	-0.2389700032310914
chr8	57343900	57344900	0.08287444732810098
chr8	57344000	57345000	-0.5206571920235947
chr8	57344100	57345100	-0.4409693563265825
chr8	57344200	57345200	-0.1859869783132895
chr8	57344300	57345300	-0.10676157874576243
chr8	57344400	57345400	0.15064402234170346
chr8	57344500	57345500	0.24911908997290835
chr8	57344600	57345600	-0.40018234123616137
chr8	57344700	57345700	0.14262226666713027
chr8	57344800	57345800	0.491478178825761
chr8	57344900	57345900	0.4380902278388081
chr8	57345000	57346000	0.43737706183268615
chr8	57345100	57346100	0.4660842924156644
chr8	57345200	57346200	0.42460007070450895
chr8	57345300	57346300	0.7460714001100957
chr8	57345400	57346400	0.4276031211029144
chr8	57345500	57346500	0.4142135662639321
chr8	57345600	57346600	0.8848405883074122
chr8	57345700	57346700	0.8410718982479731
chr8	57345800	57346800	0.2276763665468857
chr8	57345900	57346900	0.24338021998968995
chr8	57346000	57347000	0.7427729931587218
chr8	57346100	57347100	1.2573187069850944
chr8	57346200	57347200	0.7956877509988366
chr8	57346300	57347300	0.9391988903357616
chr8	57346400	57347400	0.6541488047489203
chr8	57346500	57347500	0.4940485557464115
chr8	57346600	57347600	0.3792393854496672
chr8	57346700	57347700	-0.3732386674009199
chr8	57346800	57347800	-0.0185040926250147
chr8	57346900	57347900	-0.418918504821114
chr8	57347000	57348000	-0.6941258524121324
chr8	57347100	57348100	-1.3839178425374694
chr8	57347200	57348200	-1.5801430387783764
chr8	57347300	57348300	-1.1186557398265211
chr8	57347400	57348400	-1.2736187722825834
chr8	57347500	57348500	-1.245173120384706
chr8	57347600	57348600	-0.8523817733886111
chr8	57347700	57348700	-0.7821414968873148
chr8	57347800	57348800	-0.6545403790635277
chr8	57347900	57348900	-0.13444099882826446
chr8	57348000	57349000	-0.12956733034985066
chr8	57348100	57349100	-0.10452029491137167
chr8	57348200	57349200	0.2834725540376735
chr8	57348300	57349300	-0.36492156999465225
chr8	57348400	57349400	-0.7724126712203561
chr8	57348500	57349500	-0.7280785274488946
chr8	57348600	57349600	-0.7716641555825096
chr8	57348700	57349700	-0.12509668055058765
chr8	57348800	57349800	-1.2242686056358365
chr8	57348900	57349900	-0.9511976205271976
chr8	57349000	57350000	-0.5629862024901311
chr8	57349100	57350100	-0.4550908170208568
chr8	57349200	57350200	-0.6806924734742936
chr8	57349300	57350300	-0.7519964667144932
chr8	57349400	57350400	-0.7866961916383051
chr8	57349500	57350500	-1.4395671418760445
chr8	57349600	57350600	-2.397268915057231
chr8	57349700	57350700	-2.82914288857288
chr8	57349800	57350800	-2.18211790202902
chr8	57349900	57350900	-2.4482721960247176
chr8	57350000	57351000	-2.69985810962298
chr8	57350100	57351100	-2.3706358658513915
chr8	57350200	57351200	-2.303732259790895
chr8	57350300	57351300	-3.6133310522104254
chr8	57350400	57351400	-3.2368594772658463
chr8	57350500	57351500	-2.921416345280195
chr8	57350600	57351600	-2.2237496798987832
chr8	57350700	57351700	-1.9594906771441607
chr8	57350800	57351800	-1.9316820251740208
chr8	57350900	57351900	-1.9265026680492656
chr8	57351000	57352000	-2.4812180451111954
chr8	57351100	57352100	-2.2693405564448006
chr8	57351200	57352200	-1.978605010451579
chr8	57351300	57352300	-1.115759108540619
chr8	57351400	57352400	-0.7852463675391773
chr8	57351500	57352500	-0.6321350378953609
chr8	57351600	57352600	-0.5406819176382083
chr8	57351700	57352700	-1.074217653406446
chr8	57351800	57352800	-0.8637318993866453
chr8	57351900	57352900	-0.6393322516100183
chr8	57352000	57353000	-0.19377326538910947
chr8	57352100	57353100	-0.36747170562133386
chr8	57352200	57353200	-0.5410376686229404
chr8	57352300	57353300	-0.260950637240048
chr8	57352400	57353400	-0.35906538919241154
chr8	57352500	57353500	-0.3105352258791299
chr8	57352600	57353600	-0.8791937273194395
chr8	57352700	57353700	-0.051951944744648614
chr8	57352800	57353800	-0.3690683421233767
chr8	57352900	57353900	-0.3037926742587639
chr8	57353000	57354000	-0.40581811944015805
chr8	57353100	57354100	-0.6847411093644793
chr8	57353200	57354200	-1.3918147808689596
chr8	57353300	57354300	-1.5914495029758595
chr8	57353400	57354400	-1.9219091257446883
chr8	57353500	57354500	-1.5570073330955738
chr8	57353600	57354600	-0.8322923178781025
chr8	57353700	57354700	-0.7673981625509041
chr8	57353800	57354800	-0.3348103185870797
chr8	57353900	57354900	-0.3930882454675696
chr8	57354000	57355000	-0.23643663737127088
chr8	57354100	57355100	0.258160223264271
chr8	57354200	57355200	0.7280407674098461
chr8	57354300	57355300	0.6726363456580289
chr8	57354400	57355400	1.1752527838456486
chr8	57354500	57355500	0.576569225056128
chr8	57354600	57355600	0.4716025749750575
chr8	57354700	57355700	-0.016009982236607802
chr8	57354800	57355800	-0.6362968305191175
chr8	57354900	57355900	-0.9430811559443928
chr8	57355000	57356000	-0.8832099203724724
chr8	57355100	57356100	-1.0477586845889295
chr8	57355200	57356200	-0.6264797347665542
chr8	57355300	57356300	-0.08455381603342622
chr8	57355400	57356400	0.1463628164333499
chr8	57355500	57356500	0.25203781963625044
chr8	57355600	57356600	0.4821431286442889
chr8	57355700	57356700	1.1136754933587418
chr8	57355800	57356800	1.913592224143531
chr8	57355900	57356900	1.8118882244146448
chr8	57356000	57357000	1.7663587493331823
chr8	57356100	57357100	1.8351359219515624
chr8	57356200	57357200	1.3846998065912857
chr8	57356300	57357300	1.3679061137105009
chr8	57356400	57357400	0.6766580154807352
chr8	57356500	57357500	1.4932950933048517
chr8	57356600	57357600	1.5522181305626002
chr8	57356700	57357700	1.8105801534233608
chr8	57356800	57357800	1.212114484741908
chr8	57356900	57357900	1.5702686514571198
chr8	57357000	57358000	1.2918726631066673
chr8	57357100	57358100	0.7340131011120938
chr8	57357200	57358200	1.3927047541463626
chr8	57357300	57358300	1.2045628890243412
chr8	57357400	57358400	1.5699807633224836
chr8	57357500	57358500	0.8145082012945626
chr8	57357600	57358600	0.14990141293658166
chr8	57357700	57358700	-0.030349032751773582
chr8	57357800	57358800	-0.42995103903922255
chr8	57357900	57358900	-0.7994630683980298
chr8	57358000	57359000	-1.1672627245868106
chr8	57358100	57359100	-1.1341543911826846
chr8	57358200	57359200	-1.3640091314703653
chr8	57358300	57359300	-1.6451836688942283
chr8	57358400	57359400	-1.5451865008711787
chr8	57358500	57359500	-2.3138136088176147
chr8	57358600	57359600	-2.9379335166317446
chr8	57358700	57359700	-3.2881792353057646
chr8	57358800	57359800	-2.733456205692292
chr8	57358900	57359900	-2.827867750440308
chr8	57359000	57360000	-1.834095330808713
chr8	57359100	57360100	-2.05136635410887
chr8	57359200	57360200	-2.4105323626592865
chr8	57359300	57360300	-1.9018747477383828
chr8	57359400	57360400	-1.661392613328268
chr8	57359500	57360500	-0.5744570721685223
chr8	57359600	57360600	0.0795560838075672
chr8	57359700	57360700	-0.3036052654456835
chr8	57359800	57360800	-0.6680230470841004
chr8	57359900	57360900	-0.8163247614348468
chr8	57360000	57361000	-1.546281447158776
chr8	57360100	57361100	-1.1805172602885319
chr8	57360200	57361200	-1.389007664001858
chr8	57360300	57361300	-1.130909289466347
chr8	57360400	57361400	-1.2078218645052814
chr8	57360500	57361500	-0.9938672632719148
chr8	57360600	57361600	-0.646892085361295
chr8	57360700	57361700	-0.4755142807995548
chr8	57360800	57361800	-0.8346586937042532
chr8	57360900	57361900	-0.7469187651269297
chr8	57361000	57362000	-0.09977423717750691
chr8	57361100	57362100	-0.6895188128353561
chr8	57361200	57362200	-0.5052443723295715
chr8	57361300	57362300	-1.4968597068919427
chr8	57361400	57362400	-1.4942422294273592
chr8	57361500	57362500	-2.2002535362292326
chr8	57361600	57362600	-2.2359051020228664
chr8	57361700	57362700	-1.8314030114865585
chr8	57361800	57362800	-1.6406095006163472
chr8	57361900	57362900	-1.4618100009955528
chr8	57362000	57363000	-2.372632100748119
chr8	57362100	57363100	-1.7395494154992466
chr8	57362200	57363200	-1.9307581834281755
chr8	57362300	57363300	-1.883144584989081
chr8	57362400	57363400	-2.252887631895426
chr8	57362500	57363500	-2.080796738862276
chr8	57362600	57363600	-2.168775210342744
chr8	57362700	57363700	-2.192866301180498
chr8	57362800	57363800	-2.1802237274039187
chr8	57362900	57363900	-2.5657477974096534
chr8	57363000	57364000	-1.976195359352748
chr8	57363100	57364100	-2.0226137201058627
chr8	57363200	57364200	-2.074353415023752
chr8	57363300	57364300	-1.5750243040191108
chr8	57363400	57364400	-1.3729588168673306
chr8	57363500	57364500	-1.4771186338785007
chr8	57363600	57364600	-2.334432147559352
chr8	57363700	57364700	-2.5077806673068337
chr8	57363800	57364800	-1.8207830628190191
chr8	57363900	57364900	-1.3852846246801582
chr8	57364000	57365000	-1.4455334975681324
chr8	57364100	57365100	-1.4457910775281788
chr8	57364200	57365200	-1.5649316411040826
chr8	57364300	57365300	-1.7933043639457482
chr8	57364400	57365400	-1.9343003163341352
chr8	57364500	57365500	-1.841446886503684
chr8	57364600	57365600	-0.8207019872728001
chr8	57364700	57365700	-0.7930348195577047
chr8	57364800	57365800	-1.4266543530977611
chr8	57364900	57365900	-1.4345178714876157
chr8	57365000	57366000	-1.5116132203320234
chr8	57365100	57366100	-1.2398524440283891
chr8	57365200	57366200	-1.118865349823047
chr8	57365300	57366300	-1.5153257540858585
chr8	57365400	57366400	-1.6287150223923992
chr8	57365500	57366500	-1.8607581528283983
chr8	57365600	57366600	-1.8060307099905808
chr8	57365700	57366700	-1.9634454412732003
chr8	57365800	57366800	-1.6675774398116856
chr8	57365900	57366900	-1.4900734374579925
chr8	57366000	57367000	-1.4315988424717558
chr8	57366100	57367100	-1.7685432877436138
chr8	57366200	57367200	-1.0556244921266904
chr8	57366300	57367300	-0.8865760829129571
chr8	57366400	57367400	-0.7367785231353821
chr8	57366500	57367500	0.16686883509820594
chr8	57366600	57367600	0.2754630222705715
chr8	57366700	57367700	0.4112882199325627
chr8	57366800	57367800	0.3648589966853879
chr8	57366900	57367900	0.21189741806059906
chr8	57367000	57368000	0.6744928387161306
chr8	57367100	57368100	0.6161515259714359
chr8	57367200	57368200	0.4808961951927072
chr8	57367300	57368300	0.6989268934582009
chr8	57367400	57368400	0.2573333617969303
chr8	57367500	57368500	-0.05981205769418675
chr8	57367600	57368600	-0.7443512175530874
chr8	57367700	57368700	-0.6758121185518153
chr8	57367800	57368800	-0.7419352227332902
chr8	57367900	57368900	-0.4340793581490109
chr8	57368000	57369000	-0.8078837959200066
chr8	57368100	57369100	-1.0370862915684491
chr8	57368200	57369200	-1.3330151055266146
chr8	57368300	57369300	-1.446376750247408
chr8	57368400	57369400	-1.7556040576546714
chr8	57368500	57369500	-2.0683678707021365
chr8	57368600	57369600	-1.9168182595955088
chr8	57368700	57369700	-3.054542467451681
chr8	57368800	57369800	-3.1602668949095087
chr8	57368900	57369900	-2.9641934793373914
chr8	57369000	57370000	-2.994756028567747
chr8	57369100	57370100	-2.2720981886845486
chr8	57369200	57370200	-3.3342270112693364
chr8	57369300	57370300	-2.6665249313046795
chr8	57369400	57370400	-2.3435052325308545
chr8	57369500	57370500	-2.2130579294352954
chr8	57369600	57370600	-2.0646374110171424
chr8	57369700	57370700	-1.2246636167436122
chr8	57369800	57370800	-0.9770322357589242
chr8	57369900	57370900	-1.816763378663793
chr8	57370000	57371000	-2.126910681913243
chr8	57370100	57371100	-2.5552237410788075
chr8	57370200	57371200	-1.5727876574934068
chr8	57370300	57371300	-2.1772605989458937
chr8	57370400	57371400	-1.975100955534164
chr8	57370500	57371500	-2.0253604289069007
chr8	57370600	57371600	-1.969598890468604
chr8	57370700	57371700	-1.892181034466488
chr8	57370800	57371800	-1.9989432076865872
chr8	57370900	57371900	-1.6820763143780293
chr8	57373200	57374200	-1.275619545235207
chr8	57373300	57374300	-1.2656313278613582
chr8	57373400	57374400	-1.7692642932076323
chr8	57373500	57374500	-2.310075357009713
chr8	57373600	57374600	-2.3584490175906128
chr8	57373700	57374700	-2.327376433189808
chr8	57373800	57374800	-2.812187644974979
chr8	57374600	57375600	-0.08938504202390915
chr8	57374700	57375700	-0.8219255224738969
chr8	57374800	57375800	-1.0341060049983513
chr8	57374900	57375900	-1.3995995176383798
chr8	57375000	57376000	-1.553208429505562
chr8	57375100	57376100	-2.0951318055204133
chr8	57375200	57376200	-2.1280799659841616
chr8	57375300	57376300	-2.3667829807223133
chr8	57375400	57376400	-2.3968404105886982
chr8	57375500	57376500	-3.3811197441815577
chr8	57375600	57376600	-2.83355481843929
chr8	57375700	57376700	-2.56607988412535
chr8	57375800	57376800	-2.2041813049626287
chr8	57375900	57376900	-2.4687834396530763
chr8	57376000	57377000	-3.209584833791488
chr8	57376100	57377100	-3.432049803914577
chr8	57376200	57377200	-2.921283090434536
chr8	57376300	57377300	-3.2624974302264613
chr8	57376400	57377400	-2.713472027098572
chr8	57376500	57377500	-2.297491091099689
chr8	57376600	57377600	-2.5587336406554884
chr8	57376700	57377700	-2.3366600470853824
chr8	57376800	57377800	-2.863860627451265
chr8	57376900	57377900	-3.0850585806857924
chr8	57377000	57378000	-2.1338803250184766
chr8	57377100	57378100	-1.7017291043308598
chr8	57377200	57378200	-2.5881790805778966
chr8	57377300	57378300	-2.6479644158086586
chr8	57377400	57378400	-3.3342918928543472
chr8	57377500	57378500	-3.1795808565151438
chr8	57377600	57378600	-3.702765403321163
chr8	57377700	57378700	-3.7989519131201566
chr8	57377800	57378800	-3.201773289647776
chr8	57377900	57378900	-3.162194318691287
chr8	57378000	57379000	-3.144920733297601
chr8	57378100	57379100	-3.107328020288075
chr8	57378200	57379200	-2.8208334696254105
chr8	57378300	57379300	-3.073870354576872
chr8	57378400	57379400	-3.1279967176149692
chr8	57378500	57379500	-2.9281187991227515
chr8	57378600	57379600	-1.9797303569494555
chr8	57378700	57379700	-2.042493492383617
chr8	57378800	57379800	-1.9550374740832264
chr8	57378900	57379900	-1.3591733872518128
chr8	57379000	57380000	-1.5076104632006324
chr8	57379100	57380100	-1.7165266336830702
chr8	57379200	57380200	-1.9093436268677
chr8	57379300	57380300	-1.109696377911754
chr8	57379400	57380400	-1.0132262017356115
chr8	57379500	57380500	-1.4324602948329497
chr8	57379600	57380600	-1.6469541093684972
chr8	57379700	57380700	-1.2509746639712636
chr8	57379800	57380800	-0.9493807964808446
chr8	57379900	57380900	-1.4115813580069891
chr8	57380000	57381000	-1.6315338627649625
chr8	57380100	57381100	-0.8727890335652828
chr8	57380200	57381200	-0.3039502373069523
chr8	57380300	57381300	-0.4113627785989049
chr8	57380400	57381400	-0.18107575375935386
chr8	57380500	57381500	0.09311792660591907
chr8	57380600	57381600	-0.2949342533916761
chr8	57380700	57381700	-0.4926418767756625
chr8	57380800	57381800	-1.0762410857940103
chr8	57380900	57381900	-0.955025732047476
chr8	57381000	57382000	-0.680627746560725
chr8	57381100	57382100	-1.3204098109075837
chr8	57381200	57382200	-1.7386919138880066
chr8	57381300	57382300	-1.2230714656324777
chr8	57381400	57382400	-0.8837325599081932
chr8	57382900	57383900	-2.524070220290129
chr8	57383000	57384000	-2.421975989273082
chr8	57383100	57384100	-3.0834498150615035
chr8	57383200	57384200	-3.3849828874629915
chr8	57383300	57384300	-2.7070541145011875
chr8	57383400	57384400	-2.4597387725911917
chr8	57383500	57384500	-1.832400360501444
chr8	57383600	57384600	-1.4164310047501445
chr8	57383700	57384700	-1.8463525701341577
chr8	57383800	57384800	-1.0337529960656424
chr8	57383900	57384900	-0.8020560967246261
chr8	57384000	57385000	-1.290292135909818
chr8	57384100	57385100	-0.3955449618719901
chr8	57384200	57385200	0.048880547983988144
chr8	57384300	57385300	-0.1402704366457558
chr8	57384400	57385400	-0.3118054185913107
chr8	57384500	57385500	-0.07239556320509356
chr8	57384600	57385600	-0.3640596097710175
chr8	57384700	57385700	-0.4543011664567957
chr8	57384800	57385800	-0.9578946082322228
chr8	57384900	57385900	-0.9308739114085244
chr8	57385000	57386000	-0.12659195636781193
chr8	57386900	57387900	-1.6219242004914125
chr8	57387000	57388000	-2.0385288061995426
chr8	57387100	57388100	-2.0343693267356526
chr8	57387200	57388200	-2.4217233685999155
chr8	57387300	57388300	-2.745249406961729
chr8	57387400	57388400	-2.485721567522257
chr8	57387500	57388500	-1.7555944187625754
chr8	57387600	57388600	-2.0839720069253604
chr8	57387700	57388700	-1.9799399668314648
chr8	57387800	57388800	-1.3254880199853494
chr8	57387900	57388900	-1.4249574026567948
chr8	57388000	57389000	-1.1095067445333595
chr8	57388100	57389100	-0.8668182281478793
chr8	57388200	57389200	-0.371635057458044
chr8	57388300	57389300	-0.09798473571808508
chr8	57388400	57389400	-0.20224833067583825
chr8	57388500	57389500	-1.0779828461954062
chr8	57388600	57389600	-1.1198099000407449
chr8	57388700	57389700	-1.0756168014743948
chr8	57388800	57389800	-1.7900206943882702
chr8	57388900	57389900	-2.475767858704707
chr8	57389000	57390000	-2.849271200730508
chr8	57389100	57390100	-3.2345572404738965
chr8	57389200	57390200	-3.2841962494309582
chr8	57389300	57390300	-2.9268810464747648
chr8	57389400	57390400	-2.9944380086962257
chr8	57389500	57390500	-2.482872374030828
chr8	57389600	57390600	-2.315363370756676
chr8	57389700	57390700	-2.2524496100563547
chr8	57389800	57390800	-2.1769869804682105
chr8	57389900	57390900	-1.4944490732957725
chr8	57390000	57391000	-0.9194607566496099
chr8	57390100	57391100	-1.1593390067135678
chr8	57390200	57391200	-0.9312890217429162
chr8	57390300	57391300	-0.7777694707470109
chr8	57390400	57391400	-0.049401488581738234
chr8	57390500	57391500	0.1767274085850032
chr8	57390600	57391600	-0.1360042213086985
chr8	57390700	57391700	-0.036271758903106285
chr8	57390800	57391800	-0.10123182072683157
chr8	57390900	57391900	-0.38022238299242905
chr8	57391000	57392000	0.010178837111582347
chr8	57391100	57392100	0.7286483204937666
chr8	57391200	57392200	-0.09206132736283383
chr8	57391300	57392300	-0.6340338644637284
chr8	57391400	57392400	-1.3069879893742344
chr8	57391500	57392500	-1.608775075211108
chr8	57391600	57392600	-1.370741680806537
chr8	57391700	57392700	-1.7004080712420864
chr8	57391800	57392800	-1.6714709481106425
chr8	57391900	57392900	-2.1091313328395067
chr8	57392000	57393000	-2.4082480804451905
chr8	57392100	57393100	-3.112994839593974
chr8	57392200	57393200	-2.356724031818
chr8	57392300	57393300	-2.047881573490303
chr8	57392400	57393400	-2.7214821200680057
chr8	57392500	57393500	-2.7623099046340256
chr8	57392600	57393600	-2.853355117197632
chr8	57392700	57393700	-2.2985753048201025
chr8	57392800	57393800	-2.397705039063977
chr8	57392900	57393900	-1.219325547716509
chr8	57393000	57394000	-1.3520495699808077
chr8	57393100	57394100	-1.789654325394827
chr8	57393200	57394200	-2.1305885079817517
chr8	57393300	57394300	-2.5343071968218287
chr8	57393400	57394400	-1.569618334186485
chr8	57393500	57394500	-1.354849300560681
chr8	57393600	57394600	-1.097069475256946
chr8	57393700	57394700	-1.3436907872043011
chr8	57393800	57394800	-1.1264319259378583
chr8	57393900	57394900	-1.956194760213962
chr8	57394000	57395000	-2.1582267961674173
chr8	57394100	57395100	-1.7940920228365085
chr8	57394200	57395200	-1.5004923039148508
chr8	57394300	57395300	-1.5763138438232551
chr8	57394400	57395400	-1.6333915350097774
chr8	57394500	57395500	-1.5813984557852434
chr8	57394600	57395600	-1.3624894096486988
chr8	57394700	57395700	-1.4715170607138743
chr8	57394800	57395800	-1.881619614503335
chr8	57394900	57395900	-1.3452075984297938
chr8	57395000	57396000	-1.8791276051885597
chr8	57395100	57396100	-1.5715919990190896
chr8	57395200	57396200	-2.162455179756015
chr8	57395300	57396300	-2.136580955366875
chr8	57395400	57396400	-2.296453776535832
chr8	57395500	57396500	-2.8644683410879885
chr8	57395600	57396600	-3.542496642611649
chr8	57395700	57396700	-3.815556594060865
chr8	57395800	57396800	-3.382042104081335
chr8	57395900	57396900	-4.261372701375265
chr8	57396000	57397000	-3.9330921604116025
chr8	57396100	57397100	-3.671592447862625
chr8	57396200	57397200	-3.423188688197989
chr8	57396300	57397300	-2.937960516558693
chr8	57396400	57397400	-2.9125305096223237
chr8	57396500	57397500	-2.4371951135373866
chr8	57396600	57397600	-2.809653445868824
chr8	57396700	57397700	-2.6332524092584864
chr8	57396800	57397800	-2.626033621486335
chr8	57396900	57397900	-1.6693375181381214
chr8	57397000	57398000	-0.9559129985658412
chr8	57397100	57398100	-0.9752944328556016
chr8	57397200	57398200	-0.5128973631816317
chr8	57397300	57398300	-0.6681161611889596
chr8	57397400	57398400	-0.5633935467125577
chr8	57397500	57398500	-0.6636139375099287
chr8	57397600	57398600	0.5304439435993535
chr8	57397700	57398700	0.3284233779608388
chr8	57397800	57398800	-0.01765011807427297
chr8	57397900	57398900	-0.2329555025651233
chr8	57398000	57399000	-1.4171681617505165
chr8	57398100	57399100	-1.75392943816055
chr8	57398200	57399200	-2.2834227259934425
chr8	57398300	57399300	-1.9677944104508085
chr8	57398400	57399400	-1.8107903570722108
chr8	57398500	57399500	-1.9344783383564472
chr8	57398600	57399600	-1.3061087610693984
chr8	57400000	57401000	-3.5164965641809633
chr8	57400100	57401100	-3.709545881192677
chr8	57400200	57401200	-3.4712950654998584
chr8	57400300	57401300	-3.5023416233683315
chr8	57400400	57401400	-3.2508146246561127
chr8	57400500	57401500	-3.0925290830897207
chr8	57400600	57401600	-2.5707978235705267
chr8	57400700	57401700	-3.06281505894692
chr8	57400800	57401800	-3.6233702054681816
chr8	57400900	57401900	-3.442157618466861
chr8	57401000	57402000	-2.886668143747851
chr8	57401100	57402100	-3.2608586072999213
chr8	57401200	57402200	-3.1436175541193885
chr8	57401300	57402300	-3.1313588422027294
chr8	57401400	57402400	-3.1016806789159888
chr8	57401500	57402500	-2.926468897518708
chr8	57401600	57402600	-2.5139955941571936
chr8	57401700	57402700	-1.52978467479445
chr8	57401800	57402800	-1.4204706690908344
chr8	57401900	57402900	-1.4337053983642318
chr8	57402000	57403000	-1.5317020053578632
chr8	57402100	57403100	-1.3024418072725064
chr8	57402200	57403200	-1.1021380577476296
chr8	57402300	57403300	-0.7147994769512783
chr8	57402400	57403400	-0.9824758000876164
chr8	57402500	57403500	-1.3650600112187083
chr8	57402600	57403600	-1.0634469438987917
chr8	57402700	57403700	-1.3153197039684597
chr8	57402800	57403800	-0.853090587105818
chr8	57402900	57403900	-0.5487506425801452
chr8	57403000	57404000	-0.45240257252531896
chr8	57403100	57404100	-0.14734815814573782
chr8	57403200	57404200	-0.6588113802936468
chr8	57403300	57404300	-0.8899803173722128
chr8	57403400	57404400	-0.8164149902608753
chr8	57403500	57404500	-0.6695132877009062
chr8	57403600	57404600	-0.5610256471011793
chr8	57403700	57404700	-0.2543474081914252
chr8	57403800	57404800	-0.6758925121957131
chr8	57403900	57404900	-1.0059956750289285
chr8	57404000	57405000	-1.281650967271061
chr8	57404100	57405100	-1.7688843906980594
chr8	57404200	57405200	-2.1954940377701697
chr8	57404300	57405300	-2.328082157140563
chr8	57404400	57405400	-2.212198796593147
chr8	57404500	57405500	-2.234973868310824
chr8	57404600	57405600	-3.5370112045902773
chr8	57404700	57405700	-3.7680686840458906
chr8	57404800	57405800	-3.2121571799541027
chr8	57404900	57405900	-3.1522054708618223
chr8	57405000	57406000	-2.6724920447436276
chr8	57405100	57406100	-0.9566476112175236
chr8	57405200	57406200	-0.6927339727923127
chr8	57405300	57406300	-0.9934236708531629
chr8	57405400	57406400	-0.587123276340398
chr8	57405500	57406500	-1.1527957379293503
chr8	57405600	57406600	-0.9209226214310562
chr8	57405700	57406700	-1.338646965319663
chr8	57405800	57406800	-1.4619169232200315
chr8	57405900	57406900	-1.3470089143643138
chr8	57406000	57407000	-2.1584296226553987
chr8	57406100	57407100	-2.598692725334292
chr8	57407200	57408200	-1.4957952731662456
chr8	57407300	57408300	-1.6068701312731808
chr8	57407400	57408400	-2.2254600839404346
chr8	57407500	57408500	-2.774784123730809
chr8	57407600	57408600	-2.6847347182413075
chr8	57407700	57408700	-2.6844600362087565
chr8	57407800	57408800	-2.6116242264178124
chr8	57407900	57408900	-2.3623101104628126
chr8	57408000	57409000	-1.8254700850949162
chr8	57408100	57409100	-1.372475462047314
chr8	57408200	57409200	-1.2383978788704035
chr8	57409000	57410000	0.15351743517486036
chr8	57409100	57410100	0.03003530132126409
chr8	57409200	57410200	-0.3316644112596867
chr8	57409300	57410300	-0.4579692472857113
chr8	57409500	57410500	-0.9673262509682008
chr8	57409600	57410600	-0.7743724130534213
chr8	57409700	57410700	-0.8952531488498008
chr8	57409800	57410800	-0.8763810673237706
chr8	57409900	57410900	-1.260724628514428
chr8	57410000	57411000	-1.6611467469972399
chr8	57410100	57411100	-1.679479865676182
chr8	57410200	57411200	-1.8836853453122493
chr8	57410300	57411300	-1.7443291444905689
chr8	57410400	57411400	-1.9001808779667329
chr8	57410500	57411500	-1.8504685683855042
chr8	57410600	57411600	-1.6768629508463118
chr8	57410700	57411700	-1.2342737961772303
chr8	57410800	57411800	-1.2491720625293443
chr8	57410900	57411900	-1.7327018378588608
chr8	57411000	57412000	-1.4873483504324132
chr8	57411100	57412100	-1.9624069666628527
chr8	57411200	57412200	-1.9961454746178648
chr8	57411300	57412300	-1.263454256635046
chr8	57411400	57412400	-0.3000942838737265
chr8	57411500	57412500	-0.8187416493682196
chr8	57411600	57412600	-1.9528910781120776
chr8	57411700	57412700	-2.0127490038191693
chr8	57411800	57412800	-2.4201449129295707
chr8	57411900	57412900	-1.4183020495809395
chr8	57412000	57413000	-2.06904460198869
chr8	57412100	57413100	-1.8506853167334736
chr8	57412200	57413200	-1.9325778152183728
chr8	57412300	57413300	-3.010121706812098
chr8	57413400	57414400	-2.453468944101354
chr8	57413500	57414500	-2.249919447522427
chr8	57413600	57414600	-2.0396637871506464
chr8	57413700	57414700	-2.457371121817653
chr8	57413800	57414800	-2.2540522320331737
chr8	57413900	57414900	-2.7820677431146734
chr8	57414000	57415000	-2.4279220799894685
chr8	57414100	57415100	-1.9768997435631943
chr8	57414200	57415200	-1.5525088830293865
chr8	57414300	57415300	-2.0922627335163297
chr8	57414400	57415400	-1.5656760999539374
chr8	57414500	57415500	-1.4216292966926876
chr8	57414600	57415600	-1.5853866755862978
chr8	57414700	57415700	-1.6789103964467302
chr8	57414800	57415800	-2.0159211784653963
chr8	57414900	57415900	-1.6361093638810518
chr8	57415000	57416000	-1.6832208619480948
chr8	57415100	57416100	-1.6135812220124173
chr8	57415200	57416200	-1.770292588602267
chr8	57415300	57416300	-1.699617664517501
chr8	57415400	57416400	-2.304297083816562
chr8	57415500	57416500	-2.91313208103869
chr8	57415600	57416600	-2.91449442168692
chr8	57416100	57417100	-4.569594544833528
chr8	57416200	57417200	-4.299406127739761
chr8	57416300	57417300	-3.935206896211977
chr8	57417500	57418500	-2.924338926333572
chr8	57417600	57418600	-3.5145331996115807
chr8	57417700	57418700	-3.2117745526584462
chr8	57417800	57418800	-3.3211858831538223
chr8	57417900	57418900	-3.3970900559994517
chr8	57418000	57419000	-3.168081884333681
chr8	57418100	57419100	-2.5384241225505684
chr8	57418200	57419200	-2.2096118745992213
chr8	57418300	57419300	-1.7147226125186814
chr8	57418400	57419400	-1.5685193267407254
chr8	57418500	57419500	-2.13340789458986
chr8	57418600	57419600	-1.2192907979092065
chr8	57418700	57419700	-1.6257197650651214
chr8	57418800	57419800	-1.421519803041864
chr8	57418900	57419900	-1.0661399673746612
chr8	57419000	57420000	-1.0252836405573837
chr8	57419100	57420100	-1.0065774767993
chr8	57419200	57420200	-1.0269923376859045
chr8	57419300	57420300	-1.3075467180237996
chr8	57420400	57421400	-2.6944780431145854
chr8	57420500	57421500	-3.0416356891509686
chr8	57420600	57421600	-3.2035924770210977
chr8	57420700	57421700	-2.1274939046389543
chr8	57420800	57421800	-2.8933236853250666
chr8	57420900	57421900	-2.9141783375575003
chr8	57421000	57422000	-2.516076250736477
chr8	57421100	57422100	-1.6768161517307127
chr8	57421200	57422200	-1.027994750608023
chr8	57421300	57422300	-1.4550823671019422
chr8	57421400	57422400	-1.4203086659092552
chr8	57421500	57422500	-1.3441048982664137
chr8	57421600	57422600	-1.2940429303343932
chr8	57421700	57422700	-1.244333296036624
chr8	57421800	57422800	-1.2010661718958755
chr8	57421900	57422900	-1.0760528125807904
chr8	57422000	57423000	-1.0624580796531895
chr8	57422100	57423100	-1.3568762465538653
chr8	57422200	57423200	-2.1157958099352787
chr8	57422300	57423300	-1.651971937849387
chr8	57422400	57423400	-1.2638151567784095
chr8	57422500	57423500	-0.8633672757690899
chr8	57422600	57423600	-1.1992463947026626
chr8	57422700	57423700	-0.8417770061481615
chr8	57422800	57423800	-0.9023203278145236
chr8	57422900	57423900	-1.166571162474302
chr8	57423000	57424000	-1.1040934887221254
chr8	57423100	57424100	-1.1875959960721842
chr8	57423200	57424200	-0.9190307869945964
chr8	57423300	57424300	-0.8867720541682742
chr8	57423400	57424400	-1.2060373585954465
chr8	57423500	57424500	-1.2894177918632352
chr8	57423600	57424600	-1.058157934209789
chr8	57423700	57424700	-1.9383613126370385
chr8	57423800	57424800	-1.2716323073830855
chr8	57423900	57424900	-1.4123297551858722
chr8	57424000	57425000	-1.888014625918749
chr8	57424100	57425100	-1.6244052127060231
chr8	57424200	57425200	-2.1118772010339093
chr8	57424300	57425300	-1.5396915022458475
chr8	57424400	57425400	-1.604274118611282
chr8	57424500	57425500	-2.3212257329725445
chr8	57424600	57425600	-2.292573785787261
chr8	57424700	57425700	-1.6212678508992708
chr8	57424800	57425800	-1.8007600803435757
chr8	57424900	57425900	-1.4709885505424538
chr8	57425000	57426000	-0.8024089075760296
chr8	57425100	57426100	-1.1731676399213242
chr8	57425200	57426200	-1.0940122155675611
chr8	57425300	57426300	-1.6812868296620602
chr8	57425400	57426400	-1.3400463227533577
chr8	57425500	57426500	-0.5034898226083689
chr8	57425600	57426600	-1.063280746021489
chr8	57425700	57426700	-0.8436817674020364
chr8	57425800	57426800	-0.6174795366720472
chr8	57425900	57426900	-0.445097228285645
chr8	57426000	57427000	-1.4384509158621988
chr8	57426100	57427100	-2.263359160864257
chr8	57426200	57427200	-2.192702125188841
chr8	57426300	57427300	-1.9772986024331736
chr8	57426400	57427400	-2.5918500300355767
chr8	57426500	57427500	-2.7991503337157897
chr8	57426600	57427600	-2.173539080131059
chr8	57426700	57427700	-2.6111219189792605
chr8	57426800	57427800	-2.895594045465248
chr8	57426900	57427900	-2.965859073075581
chr8	57427000	57428000	-2.3745530414299765
chr8	57428200	57429200	-0.31639495969717996
chr8	57428300	57429300	-0.2514515946783289
chr8	57428400	57429400	-0.24585886422619235
chr8	57428500	57429500	-0.4659238724114898
chr8	57428600	57429600	-0.8694061525474421
chr8	57428700	57429700	-0.8232833743425174
chr8	57428800	57429800	-1.1322598968891024
chr8	57429400	57430400	0.1218407681302538
chr8	57429500	57430500	-0.3820565178473103
chr8	57429600	57430600	-0.6449706616930619
chr8	57429700	57430700	-0.7686206985819902
chr8	57429800	57430800	-1.1168292916256926
chr8	57429900	57430900	-1.0729420076809493
chr8	57430000	57431000	-1.1241242830177642
chr8	57430100	57431100	-1.3383224041796855
chr8	57430200	57431200	-1.1791617712819136
chr8	57430300	57431300	-1.7014433398007884
chr8	57430400	57431400	-1.4205307069187647
chr8	57430500	57431500	-1.639366836151995
chr8	57430600	57431600	-2.2621952708883524
chr8	57430700	57431700	-2.0201407426382145
chr8	57430800	57431800	-1.599723888610222
chr8	57430900	57431900	-2.165731531965477
chr8	57431000	57432000	-1.9140604603646083
chr8	57431100	57432100	-2.018874668823853
chr8	57431200	57432200	-2.349598894990972
chr8	57431300	57432300	-2.0551854310247486
chr8	57431400	57432400	-3.0415202815498903
chr8	57431500	57432500	-2.6262963363821963
chr8	57431600	57432600	-2.1754811794280218
chr8	57431700	57432700	-2.9451337146142387
chr8	57431800	57432800	-2.7594029639803512
chr8	57431900	57432900	-2.706592989811903
chr8	57432000	57433000	-3.200278424491451
chr8	57432100	57433100	-4.0855805064625335
chr8	57432200	57433200	-3.5723741207219444
chr8	57432300	57433300	-2.9609832406165824
chr8	57432400	57433400	-2.3207051397189002
chr8	57432500	57433500	-2.1425213944153434
chr8	57432600	57433600	-1.834737879940673
chr8	57432700	57433700	-1.1433486190485798
chr8	57432800	57433800	-1.2426655797846902
chr8	57432900	57433900	-0.8536286325055574
chr8	57433000	57434000	-0.764994328437032
chr8	57433100	57434100	0.1388994430047401
chr8	57433200	57434200	0.2357752926140201
chr8	57433300	57434300	0.1351160404236204
chr8	57433400	57434400	0.7345279062285717
chr8	57433500	57434500	0.5211278814427436
chr8	57433600	57434600	0.5305137665870615
chr8	57433700	57434700	-0.06355680974901087
chr8	57433800	57434800	-0.04569957085017367
chr8	57433900	57434900	-0.07938658907191055
chr8	57434000	57435000	0.3405074428724479
chr8	57434100	57435100	-0.1940832284864692
chr8	57434200	57435200	-0.8442456298090221
chr8	57434300	57435300	-1.4005203133334754
chr8	57434400	57435400	-1.4493049256813035
chr8	57434500	57435500	-1.4272025860457207
chr8	57434600	57435600	-0.4983561151086838
chr8	57434700	57435700	-0.422946378197633
chr8	57434800	57435800	-0.7718221866905308
chr8	57434900	57435900	-0.8066908788411735
chr8	57435000	57436000	-1.0692370530757416
chr8	57435100	57436100	-0.9419783525262192
chr8	57435200	57436200	-0.2478817995813317
chr8	57435300	57436300	-0.0807302966018277
chr8	57435400	57436400	-0.5452698156335799
chr8	57435500	57436500	-0.325439912292994
chr8	57435600	57436600	-1.4209447920860432
chr8	57435700	57436700	-0.5992896929144672
chr8	57435800	57436800	-0.7719303023581908
chr8	57435900	57436900	-0.8464499590349854
chr8	57436000	57437000	-0.4911751596536595
chr8	57437700	57438700	-2.3863592510733493
chr8	57437800	57438800	-2.4907893428945056
chr8	57437900	57438900	-3.3964160763367293
chr8	57438000	57439000	-3.362238660162323
chr8	57438100	57439100	-3.2933685381163724
chr8	57438200	57439200	-3.3829116864257984
chr8	57438300	57439300	-2.507412471781561
chr8	57438400	57439400	-2.101747233913584
chr8	57438500	57439500	-1.5258384655786652
chr8	57438600	57439600	-1.887531529028725
chr8	57438700	57439700	-1.8628323845054384
chr8	57438800	57439800	-1.2628885555798608
chr8	57438900	57439900	0.3637941500923896
chr8	57439000	57440000	1.0429321719962266
chr8	57439100	57440100	1.7386813047398002
chr8	57439200	57440200	2.189323316389518
chr8	57440100	57441100	0.3566491899420497
chr8	57440200	57441200	0.1798606925133325
chr8	57440300	57441300	0.9142873658887468
chr8	57440400	57441400	-0.1405074475298738
chr8	57440500	57441500	-0.4937313072525748
chr8	57440600	57441600	-0.8509014873846638
chr8	57440700	57441700	-0.6580319392584257
chr8	57440800	57441800	-0.9720195081466736
chr8	57440900	57441900	-0.9818338424869006
chr8	57441000	57442000	-0.5433327354221965
chr8	57441100	57442100	-0.10158992990593108
chr8	57441200	57442200	-0.7813340015327067
chr8	57441300	57442300	-1.5507411845962915
chr8	57441400	57442400	-0.4275636172791246
chr8	57441500	57442500	-0.4840890665391282
chr8	57441600	57442600	-0.9056422207765404
chr8	57441700	57442700	-1.591082772602779
chr8	57441800	57442800	-2.031489602664066
chr8	57441900	57442900	-2.2777585559443616
chr8	57442000	57443000	-2.3101270624033927
chr8	57442100	57443100	-2.9684137827559542
chr8	57442200	57443200	-2.2682991602173765
chr8	57442300	57443300	-1.9036057797732533
chr8	57442400	57443400	-2.7912823402739826
chr8	57442500	57443500	-2.930419211912406
chr8	57442600	57443600	-2.120075453879969
chr8	57442700	57443700	-1.3846154091120049
chr8	57442800	57443800	-1.089261822585302
chr8	57442900	57443900	-1.1526818822364726
chr8	57443000	57444000	-1.5353359152845887
chr8	57443100	57444100	-1.0299312837358792
chr8	57443200	57444200	-1.672123570814133
chr8	57443300	57444300	-1.5876860406710631
chr8	57443400	57444400	-1.3810759750618893
chr8	57443500	57444500	-0.7913678632038417
chr8	57443600	57444600	-0.3109800386724798
chr8	57443700	57444700	-0.505824558672118
chr8	57443800	57444800	0.008160014658297625
chr8	57443900	57444900	0.8669060040164499
chr8	57444000	57445000	1.2495843584412687
chr8	57444100	57445100	1.247451012503705
chr8	57444200	57445200	1.883294647149153
chr8	57444300	57445300	1.5775404691293669
chr8	57444400	57445400	0.9356833877262788
chr8	57444500	57445500	0.2445208691291108
chr8	57444600	57445600	-0.6329749810473682
chr8	57444700	57445700	-0.21750277044686592
chr8	57444800	57445800	-0.6137001049896086
chr8	57444900	57445900	-1.2848699887774475
chr8	57445000	57446000	-1.4745557550099586
chr8	57445100	57446100	-1.2901950790509604
chr8	57445200	57446200	-1.3067558711964913
chr8	57445300	57446300	-1.121599615984762
chr8	57445400	57446400	-0.4928211017443714
chr8	57445500	57446500	-0.4130302215183746
chr8	57445600	57446600	-0.09420045498909853
chr8	57445700	57446700	-0.10870625608485683
chr8	57445800	57446800	-0.531902124718714
chr8	57445900	57446900	-0.4344313777494828
chr8	57446000	57447000	-0.4704197850501653
chr8	57446100	57447100	-0.3747748637088919
chr8	57446200	57447200	-0.4825799700121359
chr8	57446300	57447300	-1.0134144250097263
chr8	57446400	57447400	-1.5171289394250975
chr8	57446500	57447500	-1.8018570685208208
chr8	57446600	57447600	-1.7812838432748472
chr8	57446700	57447700	-1.9349887384962647
chr8	57446800	57447800	-1.5827047864241457
chr8	57446900	57447900	-2.093709767564443
chr8	57447000	57448000	-1.4532689641838048
chr8	57447100	57448100	-2.033539927983373
chr8	57447200	57448200	-2.4410057986849294
chr8	57447300	57448300	-2.0494683101782134
chr8	57447400	57448400	-1.4192027620701742
chr8	57447500	57448500	-0.5818209013650504
chr8	57447600	57448600	0.1145878023494648
chr8	57447700	57448700	0.3812037147095136
chr8	57448800	57449800	-0.5558433813062228
chr8	57448900	57449900	-0.9900901259693952
chr8	57449000	57450000	-1.3256099211226213
chr8	57449100	57450100	-1.6375961810039914
chr8	57449200	57450200	-1.436671085390161
chr8	57449300	57450300	-1.3006399864870148
chr8	57449400	57450400	-0.7998643727311892
chr8	57449500	57450500	-0.12213163805064198
chr8	57449600	57450600	-0.2899743214864662
chr8	57449700	57450700	-0.4785384821205425
chr8	57449800	57450800	-0.8145252275064044
chr8	57449900	57450900	-1.1370136636062598
chr8	57450000	57451000	-0.8610454048227444
chr8	57450100	57451100	-0.9900993522205016
chr8	57450200	57451200	-0.1879364428184031
chr8	57450300	57451300	-0.3993824598238156
chr8	57450400	57451400	-0.7847392742246929
chr8	57450500	57451500	-1.2516046986299938
chr8	57450600	57451600	-0.8612899887834605
chr8	57450700	57451700	-0.4184947254943153
chr8	57450800	57451800	0.16710827144150656
chr8	57450900	57451900	-0.265815277976001
chr8	57451000	57452000	-0.20407803434844649
chr8	57451100	57452100	0.2273216459691066
chr8	57451200	57452200	-0.6935031487529175
chr8	57451300	57452300	-0.11472072346812714
chr8	57451400	57452400	0.31846068010924017
chr8	57451500	57452500	0.31110133106477483
chr8	57451600	57452600	0.2947640105960401
chr8	57451700	57452700	-0.1525077349896368
chr8	57451800	57452800	-0.014210816449113924
chr8	57451900	57452900	0.6689832296310753
chr8	57452000	57453000	0.600452603679326
chr8	57452100	57453100	0.5927685334126808
chr8	57453400	57454400	0.004395025971440025
chr8	57453500	57454500	0.026186731748417173
chr8	57453600	57454600	-0.2619812676696837
chr8	57453700	57454700	0.2684940309996023
chr8	57453800	57454800	0.5076228734132676
chr8	57453900	57454900	0.12060898426287213
chr8	57454000	57455000	-0.16909772645179405
chr8	57454100	57455100	-0.429996403199666
chr8	57454200	57455200	-0.11260519772540566
chr8	57454300	57455300	-0.2265179356277215
chr8	57454400	57455400	-0.30142116565460225
chr8	57454500	57455500	-0.4715443476288722
chr8	57454600	57455600	-0.260112459919256
chr8	57454700	57455700	-0.4417883001889701
chr8	57454800	57455800	-0.8969813561931482
chr8	57454900	57455900	-0.4749139829934698
chr8	57455000	57456000	-0.23401085679577258
chr8	57455100	57456100	-0.4099731929085468
chr8	57455200	57456200	-0.3481493463294109
chr8	57455300	57456300	-0.6945277641885956
chr8	57455400	57456400	-1.2223082961321001
chr8	57455500	57456500	-0.9434913079147428
chr8	57455600	57456600	-0.8092482488299729
chr8	57455700	57456700	-1.1525189233206532
chr8	57455800	57456800	-0.9516398055280492
chr8	57455900	57456900	-1.4839319232939632
chr8	57456000	57457000	-1.4665017483793665
chr8	57456100	57457100	-1.2167576280957275
chr8	57456200	57457200	-1.7859967967895447
chr8	57456300	57457300	-1.2329119246097873
chr8	57456400	57457400	-0.9787696298982148
chr8	57456500	57457500	-0.7515173498171869
chr8	57456600	57457600	-1.2741621873811029
chr8	57456700	57457700	-0.9716649228575543
chr8	57456800	57457800	-1.157046517014261
chr8	57456900	57457900	-0.8261472187130521
chr8	57457000	57458000	-1.5023505837090514
chr8	57457100	57458100	-1.7127494986347969
chr8	57457200	57458200	-0.8492311661094748
chr8	57457300	57458300	-1.7022583169534462
chr8	57457400	57458400	-1.8896874609687642
chr8	57457500	57458500	-1.9489174713184827
chr8	57457600	57458600	-1.6867172383561768
chr8	57457700	57458700	-1.7716257530454884
chr8	57457800	57458800	-1.3248907741225773
chr8	57457900	57458900	-1.0226205945163886
chr8	57458000	57459000	-0.5812446506880364
chr8	57458100	57459100	-0.7373892492288249
chr8	57458200	57459200	-1.120618651282813
chr8	57458300	57459300	-1.0943706348992104
chr8	57458400	57459400	-1.1743837721702617
chr8	57458500	57459500	-1.2837151691992836
chr8	57458600	57459600	-0.3694730691282714
chr8	57458700	57459700	-0.1251285358878603
chr8	57458800	57459800	-0.13564288601977262
chr8	57458900	57459900	-0.5386445839892429
chr8	57459000	57460000	-1.0570859487085298
chr8	57459100	57460100	-0.8674769603552946
chr8	57459200	57460200	-0.7384436582143304
chr8	57459300	57460300	-0.02050722852656609
chr8	57459400	57460400	0.25156117450034354
chr8	57459500	57460500	0.10699213780991104
chr8	57459600	57460600	-0.3208648201152717
chr8	57459700	57460700	-0.6298813239719518
chr8	57459800	57460800	-0.9871715496421404
chr8	57459900	57460900	-0.9972887973196941
chr8	57460000	57461000	-0.3873014099844163
chr8	57460100	57461100	-0.3135308622306079
chr8	57460200	57461200	-0.4427785403557415
chr8	57460300	57461300	-0.3066606961918908
chr8	57460400	57461400	-0.3628039749512928
chr8	57460500	57461500	-0.3782640299988128
chr8	57460600	57461600	-0.6570408364328532
chr8	57460700	57461700	-0.8486717936323969
chr8	57460800	57461800	-1.1303090617768707
chr8	57460900	57461900	-0.5446887068902762
chr8	57461600	57462600	-1.9201567504264705
chr8	57461700	57462700	-2.10625218831251
chr8	57461800	57462800	-1.5649369007349871
chr8	57461900	57462900	-1.6843615580583675
chr8	57462000	57463000	-1.7270635853564347
chr8	57462100	57463100	-0.8573830784002052
chr8	57462200	57463200	-0.7357898702082462
chr8	57462300	57463300	0.12767052283287975
chr8	57462400	57463400	0.9972292670206642
chr8	57462500	57463500	0.2804336886785515
chr8	57462600	57463600	0.2844827496116707
chr8	57462700	57463700	0.7221868257030296
chr8	57462800	57463800	-0.19101686466997744
chr8	57462900	57463900	-0.1481833454683394
chr8	57463000	57464000	-0.6305379270113239
chr8	57463100	57464100	-1.0284719409408087
chr8	57463200	57464200	-1.008114597439732
chr8	57463300	57464300	-1.85105440659388
chr8	57463400	57464400	-2.3000583795195784
chr8	57463500	57464500	-2.607619939755952
chr8	57463600	57464600	-2.9527330271177212
chr8	57463700	57464700	-3.3314789827454963
chr8	57463800	57464800	-3.1259243029767183
chr8	57463900	57464900	-3.682337001337372
chr8	57464000	57465000	-3.811674119953002
chr8	57464100	57465100	-3.577258524837123
chr8	57464200	57465200	-3.603925502846174
chr8	57464300	57465300	-2.8863542839041734
chr8	57464400	57465400	-2.8287063926787983
chr8	57464500	57465500	-2.543929775017697
chr8	57464600	57465600	-2.1086488304988213
chr8	57464700	57465700	-2.150108621170519
chr8	57464800	57465800	-1.5512953960616462
chr8	57464900	57465900	-1.3893894822914656
chr8	57465000	57466000	-1.056433569528034
chr8	57465100	57466100	-0.899626013594478
chr8	57465200	57466200	-0.4730181754337221
chr8	57465700	57466700	-1.493234456230056
chr8	57465800	57466800	-2.122054441487488
chr8	57465900	57466900	-1.6279991209522873
chr8	57466000	57467000	-2.057145102730132
chr8	57466100	57467100	-2.410387318664984
chr8	57466200	57467200	-2.5649198956950143
chr8	57466300	57467300	-2.6194797982050404
chr8	57466400	57467400	-2.5294819870038894
chr8	57466500	57467500	-3.0346962541130096
chr8	57466600	57467600	-2.409564730845731
chr8	57466700	57467700	-1.885515872110623
chr8	57467400	57468400	-0.4917858216402058
chr8	57467500	57468500	-1.0843275146714448
chr8	57467600	57468600	-0.9768643752978656
chr8	57467700	57468700	-0.3386057735830427
chr8	57467800	57468800	-0.3942670270033509
chr8	57467900	57468900	-1.0505941722092618
chr8	57468000	57469000	-1.1334070355994148
chr8	57468100	57469100	-0.8744064324382761
chr8	57468200	57469200	-1.7050374525321017
chr8	57468300	57469300	-1.4507799026835455
chr8	57468400	57469400	-1.9773624721987024
chr8	57468500	57469500	-1.6369911489769151
chr8	57468600	57469600	-1.4929024886920013
chr8	57468700	57469700	-1.6622223007199146
chr8	57468800	57469800	-2.410667637099086
chr8	57468900	57469900	-1.1412783058575249
chr8	57469000	57470000	-0.9309163237771811
chr8	57469100	57470100	-1.8182061580272344
chr8	57469200	57470200	-1.098269629661915
chr8	57469300	57470300	-1.1820761820383807
chr8	57469400	57470400	-0.5790885549088041
chr8	57469500	57470500	-1.5481367881980728
chr8	57469600	57470600	-1.7553723453003234
chr8	57469700	57470700	-2.1415946967893262
chr8	57469800	57470800	-1.1250389392979565
chr8	57469900	57470900	-1.2805077233404931
chr8	57470000	57471000	-1.66107186973784
chr8	57470100	57471100	-1.2637857979894638
chr8	57470200	57471200	-1.09624395623602
chr8	57470300	57471300	-1.5125631659709786
chr8	57470400	57471400	-1.0398681495820374
chr8	57470500	57471500	-0.4535717758924113
chr8	57470600	57471600	-0.2384701458298772
chr8	57470700	57471700	-0.19977001734762626
chr8	57470800	57471800	-0.4543929423085369
chr8	57470900	57471900	-0.8801288211995948
chr8	57471000	57472000	-1.0606287313554514
chr8	57471100	57472100	-0.7752377489883052
chr8	57471200	57472200	-1.2344833970184228
chr8	57471300	57472300	-1.0622998152529857
chr8	57471400	57472400	-1.6881785863254608
chr8	57471500	57472500	-0.8106571714825218
chr8	57471600	57472600	-0.581426770738422
chr8	57471700	57472700	-0.3765805096246171
chr8	57471800	57472800	-0.3230852028218741
chr8	57471900	57472900	-1.076633381001199
chr8	57472000	57473000	-0.7697439226612951
chr8	57472100	57473100	-0.8645963584585538
chr8	57472200	57473200	-1.2634463962102864
chr8	57472300	57473300	-1.2130756827636555
chr8	57472400	57473400	-1.8677532219660369
chr8	57472500	57473500	-2.763030262982828
chr8	57472600	57473600	-2.7994370149763714
chr8	57472700	57473700	-3.189125453756453
chr8	57472800	57473800	-3.1869301200652327
chr8	57472900	57473900	-2.6205588608253403
chr8	57473000	57474000	-2.752688207314785
chr8	57473100	57474100	-2.7939007342447417
chr8	57473200	57474200	-2.8442430478981158
chr8	57473300	57474300	-2.4416933214303205
chr8	57473400	57474400	-1.8891490912450768
chr8	57473500	57474500	-1.3871885669982986
chr8	57473600	57474600	-2.3978294812152074
chr8	57473700	57474700	-2.3954656537284595
chr8	57473800	57474800	-2.674154652224669
chr8	57473900	57474900	-2.6193537900510475
chr8	57474000	57475000	-2.403155767935835
chr8	57474100	57475100	-2.1590174228295163
chr8	57474200	57475200	-1.4122968318823383
chr8	57474300	57475300	-1.879248147635696
chr8	57474400	57475400	-1.3023571478886364
chr8	57474500	57475500	-0.4044335803559075
chr8	57474600	57475600	0.4101870121867195
chr8	57474700	57475700	-0.2424886184376429
chr8	57474800	57475800	0.027211857776074447
chr8	57474900	57475900	0.09548490955553814
chr8	57475000	57476000	-0.06103440320634756
chr8	57475100	57476100	-0.2793296728781957
chr8	57475200	57476200	-0.27304882182206275
chr8	57475300	57476300	-0.3729198819019423
chr8	57475400	57476400	-0.629211982181035
chr8	57475500	57476500	-1.7604375700164645
chr8	57475600	57476600	-2.031910210183501
chr8	57475700	57476700	-1.754254491015549
chr8	57475800	57476800	-2.0137337637712656
chr8	57475900	57476900	-1.7875928657308615
chr8	57476000	57477000	-1.8620779127701914
chr8	57476100	57477100	-1.4648895062860203
chr8	57476200	57477200	-1.6531586868788328
chr8	57476300	57477300	-1.3913085653907178
chr8	57476400	57477400	-1.4502956709274442
chr8	57476500	57477500	-1.3252904421670575
chr8	57477000	57478000	-1.1547253442750303
chr8	57477100	57478100	-1.4242741781174175
chr8	57477200	57478200	-1.8426913001257736
chr8	57477300	57478300	-1.694936752373051
chr8	57477400	57478400	-1.5191285355518218
chr8	57477500	57478500	-1.0170899531522288
chr8	57477600	57478600	-0.9482098147758116
chr8	57477700	57478700	-0.21506339051413886
chr8	57477800	57478800	-0.4694951606429617
chr8	57477900	57478900	-0.992214803485412
chr8	57478000	57479000	-0.7590090625979384
chr8	57478100	57479100	-0.7647613736609478
chr8	57478200	57479200	-0.34174958530085114
chr8	57478300	57479300	-0.5812894923995537
chr8	57478400	57479400	-0.5181094048860292
chr8	57478500	57479500	-0.925727607700146
chr8	57479500	57480500	-2.4303999483382825
chr8	57479600	57480600	-2.6899666345080657
chr8	57479700	57480700	-3.4902882878043298
chr8	57479800	57480800	-3.1768428492822034
chr8	57480000	57481000	-2.2438684121032977
chr8	57480100	57481100	-2.6734901349501543
chr8	57480200	57481200	-2.8582498184373284
chr8	57480300	57481300	-2.9979933387777944
chr8	57480400	57481400	-2.9776555653627668
chr8	57480500	57481500	-3.2199081608021016
chr8	57480600	57481600	-2.455096399386557
chr8	57480700	57481700	-1.682480125821484
chr8	57480800	57481800	-2.0244885056884927
chr8	57480900	57481900	-1.995346635387502
chr8	57481000	57482000	-2.9345857402455526
chr8	57481100	57482100	-2.7846357359859755
chr8	57481200	57482200	-3.29934805264979
chr8	57481300	57482300	-3.386427172019809
chr8	57482400	57483400	-2.6850702529896058
chr8	57482500	57483500	-2.8647396036452184
chr8	57482600	57483600	-3.1058455255939985
chr8	57482700	57483700	-3.477672717951728
chr8	57482800	57483800	-3.448212820398886
chr8	57482900	57483900	-3.8994826903611313
chr8	57483000	57484000	-4.576940297865169
chr8	57483100	57484100	-4.161024372959834
chr8	57483200	57484200	-3.8566819528441294
chr8	57483300	57484300	-3.774610215490203
chr8	57483400	57484400	-2.9093790149754657
chr8	57483500	57484500	-3.029601093149209
chr8	57483600	57484600	-3.3933752108188315
chr8	57483700	57484700	-2.8052630769884783
chr8	57483800	57484800	-2.842695556994619
chr8	57483900	57484900	-2.609889576196244
chr8	57484000	57485000	-2.429354999359012
chr8	57484100	57485100	-2.384586401603604
chr8	57484200	57485200	-2.0301262219942258
chr8	57484300	57485300	-2.1721870439228
chr8	57484400	57485400	-2.04330027156739
chr8	57484500	57485500	-2.7126725257146407
chr8	57484600	57485600	-2.7393836728985765
chr8	57484700	57485700	-3.360972916353025
chr8	57484800	57485800	-3.2627354295512743
chr8	57486400	57487400	-1.4565027701894455
chr8	57486600	57487600	-2.22520643984816
chr8	57486800	57487800	-2.337797342335094
chr8	57486900	57487900	-2.449019566276941
chr8	57487000	57488000	-2.3105562691723947
chr8	57487100	57488100	-3.1542129211220007
chr8	57487200	57488200	-2.8567555605896118
chr8	57487300	57488300	-2.7300931286558945
chr8	57487400	57488400	-3.3276303156149565
chr8	57487500	57488500	-3.187636010454173
chr8	57487600	57488600	-2.842279859349455
chr8	57487700	57488700	-2.803240090063938
chr8	57487800	57488800	-2.4254576284464533
chr8	57487900	57488900	-2.3519161869223133
chr8	57488000	57489000	-2.708676998071056
chr8	57488100	57489100	-1.9203305982314696
chr8	57488200	57489200	-1.2169373126527991
chr8	57488300	57489300	-1.2497729445413386
chr8	57488400	57489400	-0.7256698277450822
chr8	57488500	57489500	-1.3558754160449025
chr8	57488600	57489600	-1.6642249140946817
chr8	57488700	57489700	-2.169797001090703
chr8	57488800	57489800	-2.1847647412038937
chr8	57488900	57489900	-2.2307915515816794
chr8	57489000	57490000	-1.9060098573222928
chr8	57489100	57490100	-2.2265140653707003
chr8	57489200	57490200	-2.7245413887423857
chr8	57489300	57490300	-2.7454256721225474
chr8	57489400	57490400	-2.2681612020939435
chr8	57489500	57490500	-1.5594528498561475
chr8	57489600	57490600	-1.9696364285984496
chr8	57489700	57490700	-1.4385582071794007
chr8	57489800	57490800	-0.9907808150778966
chr8	57489900	57490900	-1.0911654788256866
chr8	57490000	57491000	-0.8416968704482317
chr8	57490100	57491100	-0.4271182720115326
chr8	57490200	57491200	-0.7997564177648979
chr8	57490300	57491300	-1.3978538517932255
chr8	57490400	57491400	-1.46872939109934
chr8	57490500	57491500	-1.694930417648556
chr8	57490600	57491600	-0.8803378292759453
chr8	57490700	57491700	-0.9015554974841372
chr8	57490800	57491800	-1.6566515806474018
chr8	57490900	57491900	-1.7777661989856786
chr8	57491000	57492000	-2.0111266052831596
chr8	57491100	57492100	-3.1044601931465214
chr8	57491200	57492200	-2.835744067251144
chr8	57491300	57492300	-1.9656382723007069
chr8	57491400	57492400	-1.973864455719882
chr8	57491500	57492500	-1.7696416127808388
chr8	57491600	57492600	-2.079926114853227
chr8	57491700	57492700	-2.1941212888198023
chr8	57491800	57492800	-1.2816902886133326
chr8	57491900	57492900	-1.1030564308616786
chr8	57492000	57493000	-1.2293847956922375
chr8	57492100	57493100	0.8850519224947094
chr8	57492200	57493200	1.6361146320789672
chr8	57492300	57493300	0.8872018092488183
chr8	57492400	57493400	0.050699509946071065
chr8	57492500	57493500	0.25413408116449604
chr8	57493600	57494600	-1.8058814330033992
chr8	57493700	57494700	-1.4448656657172914
chr8	57493800	57494800	-1.170499640859148
chr8	57493900	57494900	-1.5239410850597197
chr8	57494000	57495000	-1.610990534013735
chr8	57494100	57495100	-1.432088183843392
chr8	57494200	57495200	-1.1728519370028407
chr8	57494300	57495300	-1.5455870471865476
chr8	57494400	57495400	-1.6236580409245855
chr8	57494500	57495500	-1.2400146141181378
chr8	57494600	57495600	-0.6798369916112512
chr8	57494700	57495700	-1.05334002631336
chr8	57494800	57495800	-1.6510654052497484
chr8	57494900	57495900	-1.5146128018691332
chr8	57495000	57496000	-1.681023754917328
chr8	57495100	57496100	-1.8122606257509808
chr8	57495200	57496200	-2.4340735611368767
chr8	57495300	57496300	-2.3244024423848693
chr8	57495400	57496400	-2.096713201285916
chr8	57495500	57496500	-2.350117350728512
chr8	57495600	57496600	-2.337893954969568
chr8	57495700	57496700	-1.3864610300705382
chr8	57495800	57496800	-0.8336249601518553
chr8	57495900	57496900	-0.6765905780346437
chr8	57496000	57497000	-0.9508026319829859
chr8	57496100	57497100	-0.07528963736139685
chr8	57496200	57497200	0.0835523210996108
chr8	57496300	57497300	0.12174388825866148
chr8	57496400	57497400	0.14139232856412146
chr8	57496500	57497500	0.14288836721877604
chr8	57496600	57497600	0.060336266715354074
chr8	57496700	57497700	-0.3548999668354171
chr8	57496800	57497800	-0.4523830688825016
chr8	57496900	57497900	-1.0673719927135803
chr8	57498100	57499100	0.3469034091638707
chr8	57498200	57499200	-0.03220316576597153
chr8	57498300	57499300	0.2818188766714753
chr8	57498400	57499400	-0.2421112700392061
chr8	57498500	57499500	-0.7367057377477886
chr8	57498600	57499600	-1.6261328098116026
chr8	57498700	57499700	-1.9005813163481768
chr8	57498800	57499800	-1.7226240967125497
chr8	57498900	57499900	-2.2385012145474628
chr8	57499000	57500000	-2.124395633235373
chr8	57499100	57500100	-2.156404972670632
chr8	57499200	57500200	-2.4099874999989446
chr8	57499300	57500300	-2.4919604007890785
chr8	57499400	57500400	-1.5518878525811104
chr8	57499500	57500500	-0.6115953737988272
chr8	57499600	57500600	-0.3540153932290012
chr8	57499700	57500700	0.06261235528853007
chr8	57499800	57500800	-0.3957311180538347
chr8	57499900	57500900	0.2562517597293452
chr8	57500000	57501000	0.6315145928693745
chr8	57500100	57501100	0.18135330979007355
chr8	57500200	57501200	0.6970110588100474
chr8	57500300	57501300	0.4959784804468143
chr8	57500400	57501400	0.3803341927698929
chr8	57500500	57501500	0.4811680672609041
chr8	57500600	57501600	0.11062338940332103
chr8	57500700	57501700	0.26770426111148904
chr8	57500800	57501800	0.7294216850517271
chr8	57500900	57501900	0.5809639989957789
chr8	57501000	57502000	0.26733552804671723
chr8	57501100	57502100	0.7666261520991968
chr8	57501200	57502200	0.6480854536346329
chr8	57501300	57502300	0.7726787174290068
chr8	57501400	57502400	0.23871273783812025
chr8	57501500	57502500	-0.2219333421284469
chr8	57501600	57502600	0.07832871381554926
chr8	57503400	57504400	-0.8841962439522552
chr8	57503500	57504500	-0.6586502959821406
chr8	57503600	57504600	-0.5178621012853739
chr8	57503700	57504700	-0.4053409106325544
chr8	57503800	57504800	-0.38794454382285537
chr8	57503900	57504900	-0.4115372848318881
chr8	57504000	57505000	-0.5561961740961234
chr8	57504100	57505100	-1.0410680371228542
chr8	57504600	57505600	-0.9214974810911619
chr8	57504700	57505700	-1.1201916778751575
chr8	57504800	57505800	-0.8357199367584969
chr8	57504900	57505900	-0.8468762621445011
chr8	57505000	57506000	-0.8987903637995682
chr8	57505100	57506100	-1.1851089530973709
chr8	57505200	57506200	-1.415590119567688
chr8	57505300	57506300	-0.9024212877775852
chr8	57505400	57506400	-1.0533318756948276
chr8	57505500	57506500	-0.7899244035071641
chr8	57505600	57506600	-1.26513266795837
chr8	57505700	57506700	-1.283538755856766
chr8	57505800	57506800	-1.7569448840456046
chr8	57505900	57506900	-2.5240141826681146
chr8	57506000	57507000	-2.535100805938499
chr8	57506100	57507100	-2.3349021754638666
chr8	57506200	57507200	-1.7247298405316007
chr8	57506300	57507300	-1.920286629448215
chr8	57506400	57507400	-1.8161793554804904
chr8	57506500	57507500	-1.9078922376086944
chr8	57506600	57507600	-1.4998820388647256
chr8	57506700	57507700	-2.562924911934448
chr8	57506800	57507800	-2.9803113232689014
chr8	57506900	57507900	-2.44504749655483
chr8	57507000	57508000	-2.6525452252108734
chr8	57507100	57508100	-2.3548283575070763
chr8	57507200	57508200	-1.9975857202409413
chr8	57507300	57508300	-2.0362775423076886
chr8	57507400	57508400	-1.7829329899184512
chr8	57507500	57508500	-1.9497963486868688
chr8	57507600	57508600	-2.0012834301100835
chr8	57507700	57508700	-1.3652803196860164
chr8	57507800	57508800	-0.8335448450394517
chr8	57507900	57508900	-0.6072925917761373
chr8	57508000	57509000	-0.16221732781949252
chr8	57508100	57509100	-0.2562766523072107
chr8	57508200	57509200	-0.4304465754835972
chr8	57508300	57509300	-0.2790293861545405
chr8	57508400	57509400	-0.4256704418751244
chr8	57508500	57509500	-0.025693280493291386
chr8	57508900	57509900	-0.5082278232486072
chr8	57509000	57510000	-0.4277695394932616
chr8	57509100	57510100	-0.5696183975944136
chr8	57509200	57510200	-0.8739516925289064
chr8	57509300	57510300	-0.7978942392261715
chr8	57509400	57510400	-0.6434208914746848
chr8	57509500	57510500	-0.6206750898645318
chr8	57509600	57510600	-0.5711066504309614
chr8	57509700	57510700	-0.7689532126099413
chr8	57509800	57510800	-0.8712306285174759
chr8	57509900	57510900	-0.3379841839438588
chr8	57510000	57511000	-0.3890466795218664
chr8	57510100	57511100	-0.8126964294461155
chr8	57510200	57511200	-0.6526740977904576
chr8	57510300	57511300	-0.07554237210460382
chr8	57510400	57511400	-0.08101696153681279
chr8	57510500	57511500	-0.08193407284640265
chr8	57510600	57511600	-0.09704353322207701
chr8	57510700	57511700	-0.1581418027535968
chr8	57510800	57511800	-0.2272039652446584
chr8	57510900	57511900	-0.026361242309377347
chr8	57511000	57512000	-0.8166703519474232
chr8	57511100	57512100	-0.3666054709318991
chr8	57511200	57512200	-0.5601740069463063
chr8	57511300	57512300	-1.8853408534376719
chr8	57511400	57512400	-2.1560231644010286
chr8	57511500	57512500	-2.2429957158931866
chr8	57511600	57512600	-2.5480639035951347
chr8	57511700	57512700	-2.240705155279437
chr8	57511800	57512800	-2.0436891230332117
chr8	57511900	57512900	-2.2498478984418817
chr8	57512000	57513000	-2.313645942240038
chr8	57512100	57513100	-2.381358484461936
chr8	57512200	57513200	-2.3020908596280294
chr8	57512300	57513300	-1.4308785987968244
chr8	57512400	57513400	-1.4798139370607086
chr8	57512500	57513500	-1.7652236996634294
chr8	57512600	57513600	-1.275593881123985
chr8	57512700	57513700	-1.3865682706430258
chr8	57512800	57513800	-1.6145722658398671
chr8	57512900	57513900	-1.5270838678719143
chr8	57513000	57514000	-0.7088551806852104
chr8	57513100	57514100	-0.8767319496091917
chr8	57513200	57514200	-0.5432817302782371
chr8	57513300	57514300	-1.3329319204108483
chr8	57513400	57514400	-1.0638839972699172
chr8	57513500	57514500	-1.0382757575138888
chr8	57513600	57514600	-1.1136987561318277
chr8	57513700	57514700	-1.530490306599488
chr8	57513800	57514800	-1.3274197905602176
chr8	57513900	57514900	-1.646988182563512
chr8	57514000	57515000	-2.0734365763010074
chr8	57514100	57515100	-1.8263361453101696
chr8	57514200	57515200	-1.4951963464223303
chr8	57514300	57515300	-1.5741708018643683
chr8	57514400	57515400	-1.6974786227166825
chr8	57514500	57515500	-1.3582302518067937
chr8	57514600	57515600	-1.4450541453696273
chr8	57514700	57515700	-0.948899758291276
chr8	57514800	57515800	-0.8751385271342984
chr8	57514900	57515900	-0.34101001400843844
chr8	57515500	57516500	-1.6013498699885775
chr8	57515600	57516600	-1.5693977350100108
chr8	57515700	57516700	-1.381920406319164
chr8	57515800	57516800	-1.4047713730151743
chr8	57515900	57516900	-2.173501699812047
chr8	57516000	57517000	-2.064270668957387
chr8	57516100	57517100	-1.4353004182925384
chr8	57516200	57517200	-2.114148577603128
chr8	57516300	57517300	-2.486711318668033
chr8	57516400	57517400	-1.4289965081353535
chr8	57516500	57517500	-1.2129492133018478
chr8	57516600	57517600	-1.2324464652110991
chr8	57516700	57517700	-1.9449856982157887
chr8	57516800	57517800	-1.911796425790221
chr8	57516900	57517900	-1.8383446758734987
chr8	57517000	57518000	-1.8324752975625753
chr8	57517100	57518100	-2.7026895683153365
chr8	57517200	57518200	-2.1775621053850482
chr8	57517300	57518300	-2.166614435740452
chr8	57517400	57518400	-2.7672608984743983
chr8	57517500	57518500	-1.8472603377459813
chr8	57517600	57518600	-1.6043107569766608
chr8	57517700	57518700	-1.2291288952579429
chr8	57517800	57518800	-1.4301106823295444
chr8	57517900	57518900	-0.924308676782008
chr8	57518000	57519000	-0.9912056369882307
chr8	57518100	57519100	-0.5156402543662333
chr8	57518200	57519200	-0.2874587121998524
chr8	57518300	57519300	-0.5513453278935666
chr8	57518400	57519400	0.016142933110009784
chr8	57518500	57519500	-1.0179249922216442
chr8	57518600	57519600	-0.7941610199967734
chr8	57518700	57519700	-0.7167101085591129
chr8	57518800	57519800	-0.8957149117343137
chr8	57518900	57519900	-1.370556878489794
chr8	57519000	57520000	-1.14482267165085
chr8	57519100	57520100	-1.0724042621358565
chr8	57519200	57520200	-1.2924541494601511
chr8	57519300	57520300	-1.1233592237211223
chr8	57519400	57520400	-1.2956806548685655
chr8	57519500	57520500	-1.4370239058318501
chr8	57519600	57520600	-1.7932905799893424
chr8	57519700	57520700	-1.5885381859771694
chr8	57519800	57520800	-1.2654307778505451
chr8	57519900	57520900	-1.3638262251935316
chr8	57520000	57521000	-1.598474336674944
chr8	57520100	57521100	-2.049115964123366
chr8	57520200	57521200	-1.4177311338125076
chr8	57520300	57521300	-0.8651702753893643
chr8	57520400	57521400	-1.0793358142362737
chr8	57520500	57521500	-0.44977422866790656
chr8	57520600	57521600	-0.7115926363226086
chr8	57520700	57521700	-0.8285789257716272
chr8	57520800	57521800	-0.9667782534229096
chr8	57520900	57521900	-0.2613199814876453
chr8	57521000	57522000	-0.6870513475024985
chr8	57521100	57522100	-1.466013994806377
chr8	57521200	57522200	-2.608723726012732
chr8	57521300	57522300	-3.1011070210538554
chr8	57521400	57522400	-2.8491599149536206
chr8	57521500	57522500	-3.5574915651630925
chr8	57521600	57522600	-2.9605098254799342
chr8	57524000	57525000	-2.2055644035873
chr8	57524200	57525200	-1.7518798799680169
chr8	57524300	57525300	-2.7055633193477617
chr8	57524400	57525400	-2.0506323307282046
chr8	57524500	57525500	-1.6881899197553292
chr8	57524600	57525600	-2.3446638341422923
chr8	57524700	57525700	-2.1947328996371085
chr8	57524800	57525800	-1.1718548493045058
chr8	57524900	57525900	-0.9451341382544683
chr8	57525000	57526000	-0.31287199737040794
chr8	57525100	57526100	-0.6684385539335229
chr8	57525200	57526200	-0.16610620261694814
chr8	57525300	57526300	1.0384821168890623
chr8	57525400	57526400	1.0094336205759131
chr8	57527700	57528700	-0.6732989718576928
chr8	57527800	57528800	-1.056612109681322
chr8	57527900	57528900	-0.5776563724048769
chr8	57528000	57529000	-1.40049315741057
chr8	57528100	57529100	-1.6845321799012465
chr8	57528200	57529200	-1.4803910928036308
chr8	57528300	57529300	-2.2284525545940137
chr8	57528400	57529400	-2.178109142020371
chr8	57528500	57529500	-2.5549603451798664
chr8	57528600	57529600	-2.045708370068124
chr8	57528700	57529700	-0.9742711658721062
chr8	57528800	57529800	-0.5761642557558809
chr8	57528900	57529900	-1.3316156635997822
chr8	57529000	57530000	-0.1332544400321952
chr8	57529100	57530100	-0.12130077480601716
chr8	57529200	57530200	-0.26388203367762264
chr8	57529300	57530300	-0.5613388856931091
chr8	57529400	57530400	-0.4348273573236036
chr8	57529500	57530500	-0.9830990555528044
chr8	57529600	57530600	-0.7874513438749667
chr8	57529700	57530700	-1.8170810133841584
chr8	57529800	57530800	-1.5687538948526711
chr8	57529900	57530900	-1.5574523552301387
chr8	57530000	57531000	-1.92798534495239
chr8	57530100	57531100	-1.5211509660268594
chr8	57530200	57531200	-1.0308450657411128
chr8	57530300	57531300	-0.4056144311958483
chr8	57530400	57531400	-0.4120126881361249
chr8	57530500	57531500	0.3349701768783028
chr8	57530600	57531600	-0.0649275755964653
chr8	57530700	57531700	0.5127744204252433
chr8	57530800	57531800	-0.10818763408504273
chr8	57530900	57531900	-0.5570207342828918
chr8	57531000	57532000	0.12370951440176667
chr8	57531100	57532100	-0.476087566262469
chr8	57531200	57532200	-0.9064613004990902
chr8	57531300	57532300	-1.1055972258836522
chr8	57531400	57532400	-0.8509707424025859
chr8	57531500	57532500	-0.7821434896543641
chr8	57531600	57532600	-0.2723037597717431
chr8	57531700	57532700	0.05516491453876994
chr8	57531800	57532800	0.2513170024453387
chr8	57531900	57532900	-0.5090888431543047
chr8	57532000	57533000	-1.0465300552027625
chr8	57532100	57533100	-0.9062300358986808
chr8	57532200	57533200	-1.0614925534230302
chr8	57532300	57533300	-1.3545050229993625
chr8	57532400	57533400	-1.1326134215962858
chr8	57532500	57533500	-1.422586112424321
chr8	57532600	57533600	-1.4353953788247549
chr8	57532700	57533700	-1.446791446668512
chr8	57532800	57533800	-0.5892264910377438
chr8	57532900	57533900	0.6777690947020724
chr8	57533000	57534000	0.9075672362682593
chr8	57533100	57534100	0.4044389887630112
chr8	57533200	57534200	0.4064020100737268
chr8	57533300	57534300	0.5901506169327129
chr8	57533400	57534400	-0.11218606687769997
chr8	57533500	57534500	-0.4310719743891134
chr8	57533600	57534600	-0.7862582273979664
chr8	57533700	57534700	-1.2877753749248828
chr8	57533800	57534800	-2.0960452598012242
chr8	57533900	57534900	-2.302118687345457
chr8	57534000	57535000	-2.385351829723253
chr8	57534100	57535100	-2.161812285150269
chr8	57534200	57535200	-1.5772517509527988
chr8	57534300	57535300	-1.5068015377251884
chr8	57534400	57535400	-0.6404590095571315
chr8	57534500	57535500	-0.5551685892595227
chr8	57534600	57535600	0.2327425696071836
chr8	57534700	57535700	-0.15080114394078814
chr8	57534800	57535800	0.16692565067616613
chr8	57534900	57535900	0.19815784589084692
chr8	57535000	57536000	0.021293872107618014
chr8	57535100	57536100	0.7794528256754525
chr8	57535200	57536200	1.0937653051442169
chr8	57535300	57536300	0.940336853987319
chr8	57535400	57536400	0.8536999366986555
chr8	57535500	57536500	1.3151134388469017
chr8	57535600	57536600	1.1413209418375745
chr8	57535700	57536700	1.5356885105435332
chr8	57535800	57536800	1.0175339582115048
chr8	57535900	57536900	0.7257673384074737
chr8	57536000	57537000	1.0728729431523303
chr8	57536100	57537100	0.2281306883834069
chr8	57536200	57537200	0.17048886570578714
chr8	57536300	57537300	-0.1712737041646403
chr8	57536400	57537400	-0.3635261533465189
chr8	57536500	57537500	-0.2865870016525241
chr8	57536600	57537600	-0.8402767155395443
chr8	57536700	57537700	-0.8391058908305781
chr8	57536800	57537800	-0.7226250797876737
chr8	57536900	57537900	-1.07687589667905
chr8	57537000	57538000	-1.5058044916166464
chr8	57537100	57538100	-1.366450514481484
chr8	57537200	57538200	-2.5941934830625324
chr8	57537300	57538300	-2.54355960295046
chr8	57537400	57538400	-2.7072949092677585
chr8	57537500	57538500	-3.5703894683137594
chr8	57537600	57538600	-3.4487886953188784
chr8	57537700	57538700	-3.69664728539806
chr8	57537800	57538800	-4.230610502856515
chr8	57537900	57538900	-3.5968652792703604
chr8	57538000	57539000	-3.0850507631011226
chr8	57538100	57539100	-3.141439701566602
chr8	57538200	57539200	-2.2012610393759475
chr8	57538300	57539300	-1.9453325097170824
chr8	57539500	57540500	0.14058325982611491
chr8	57539600	57540600	-0.4429140581245907
chr8	57539700	57540700	-0.6389771825255617
chr8	57539800	57540800	-0.951089257881912
chr8	57539900	57540900	-0.7278269462725518
chr8	57540000	57541000	-0.8900171197307424
chr8	57540100	57541100	-0.645668025605967
chr8	57540200	57541200	-0.7138281326389949
chr8	57540300	57541300	-1.6760746082522304
chr8	57540400	57541400	-2.486929927849296
chr8	57540500	57541500	-2.0123594143105183
chr8	57540600	57541600	-1.6030977764074734
chr8	57540700	57541700	-1.4950609998779814
chr8	57540800	57541800	-1.7037827091992075
chr8	57540900	57541900	-1.718390434381034
chr8	57541000	57542000	-1.5903332386360933
chr8	57541100	57542100	-1.3957165006361472
chr8	57541200	57542200	-2.1122664092007217
chr8	57541300	57542300	-1.454901363472425
chr8	57541400	57542400	-0.45732343442397294
chr8	57541500	57542500	-0.8822273529441812
chr8	57541600	57542600	-0.9192157209208921
chr8	57541700	57542700	-0.84578211297654
chr8	57541800	57542800	-0.8841455222592856
chr8	57541900	57542900	-0.6483884306177197
chr8	57542000	57543000	-0.41007034010256627
chr8	57542100	57543100	-0.7463726721337886
chr8	57542200	57543200	-0.5451632957323481
chr8	57542300	57543300	-0.793662262179712
chr8	57542400	57543400	-1.2690961459786587
chr8	57542500	57543500	-1.8371606029102168
chr8	57542600	57543600	-1.4631940970424695
chr8	57542700	57543700	-1.757902206089044
chr8	57542800	57543800	-1.9271195727687664
chr8	57542900	57543900	-2.3359322761946464
chr8	57543000	57544000	-2.5686802710441086
chr8	57543100	57544100	-2.432564163244772
chr8	57543200	57544200	-1.7931490921719315
chr8	57543300	57544300	-1.581874575369603
chr8	57543400	57544400	-2.120790292758728
chr8	57543500	57544500	-1.8852474583185683
chr8	57543600	57544600	-2.1796382093908
chr8	57543700	57544700	-1.7493458900731158
chr8	57543800	57544800	-0.9779435534311506
chr8	57543900	57544900	-1.0558916415050494
chr8	57544000	57545000	-0.9526800963126117
chr8	57544100	57545100	-1.7183535265934722
chr8	57544200	57545200	-1.8588960995084949
chr8	57544300	57545300	-1.4686341223419592
chr8	57544400	57545400	-1.0351649683263084
chr8	57544500	57545500	-0.7956565132409882
chr8	57544600	57545600	-0.7327039551015222
chr8	57544700	57545700	-0.9184621055294582
chr8	57544800	57545800	-1.5944461704754045
chr8	57544900	57545900	-1.7114589750253475
chr8	57545000	57546000	-2.0876773568103717
chr8	57545100	57546100	-1.2428122609268737
chr8	57545200	57546200	-0.9302708980440959
chr8	57545300	57546300	-1.0509246936984002
chr8	57545400	57546400	-1.1542897776319552
chr8	57545500	57546500	-1.318028655785056
chr8	57545600	57546600	-1.798278777120759
chr8	57545700	57546700	-1.8706924497756847
chr8	57545800	57546800	-1.3610626875041072
chr8	57545900	57546900	-1.0536683611316524
chr8	57546000	57547000	-1.3123150624002409
chr8	57546100	57547100	-1.8610214593498728
chr8	57546200	57547200	-2.074987615001732
chr8	57546300	57547300	-2.7308676860486214
chr8	57546400	57547400	-2.4729485088233245
chr8	57546500	57547500	-2.4522596348790024
chr8	57546600	57547600	-1.768396338250179
chr8	57546700	57547700	-1.8071698671175584
chr8	57546800	57547800	-1.5652477018204172
chr8	57546900	57547900	-1.4458062267863123
chr8	57547000	57548000	-0.3070874504459608
chr8	57547100	57548100	-0.2885313348444937
chr8	57547200	57548200	-0.6632947055098228
chr8	57547300	57548300	-0.3076459541232765
chr8	57547400	57548400	-0.6755408410896502
chr8	57547500	57548500	-1.1279831247827947
chr8	57547600	57548600	-1.5210231723486152
chr8	57547700	57548700	-1.5755571619508946
chr8	57547800	57548800	-1.9641104524777613
chr8	57547900	57548900	-2.1903818752295803
chr8	57548000	57549000	-2.699897617257898
chr8	57548100	57549100	-1.8775818221642744
chr8	57548200	57549200	-0.7586184762750648
chr8	57548300	57549300	-1.2917373898958713
chr8	57548400	57549400	-1.3066539419924346
chr8	57548500	57549500	-1.1706342929085656
chr8	57548600	57549600	-1.3736398182361091
chr8	57548700	57549700	-1.4862718609972851
chr8	57548800	57549800	-1.4222446796260657
chr8	57548900	57549900	-1.6942322023972198
chr8	57549000	57550000	-1.5797669396058849
chr8	57549100	57550100	-2.4236566951351155
chr8	57549200	57550200	-3.3070698425717002
chr8	57549300	57550300	-2.399901867425393
chr8	57549400	57550400	-2.0494628567189666
chr8	57549500	57550500	-1.3331480096760748
chr8	57549600	57550600	-1.479113870145906
chr8	57549700	57550700	-1.6168611789718228
chr8	57549800	57550800	-1.8815100170728365
chr8	57549900	57550900	-1.4038238452741336
chr8	57550000	57551000	-1.950158480992864
chr8	57550100	57551100	-2.0280077233760183
chr8	57550200	57551200	-1.8361598237960768
chr8	57550300	57551300	-1.5279928055629624
chr8	57550400	57551400	-1.867976257143637
chr8	57550500	57551500	-1.991269064404276
chr8	57550600	57551600	-1.2555946776650018
chr8	57550700	57551700	-0.5635762634161645
chr8	57550800	57551800	-0.35748978786301283
chr8	57550900	57551900	-0.2618783639976914
chr8	57551000	57552000	0.26183144707670636
chr8	57551100	57552100	1.0803446821310727
chr8	57551200	57552200	1.1177065184345567
chr8	57551300	57552300	0.4134629327164458
chr8	57551400	57552400	0.33692555251559136
chr8	57551500	57552500	0.1490461924604652
chr8	57551600	57552600	-0.5309175517363912
chr8	57551700	57552700	-1.1757182461303426
chr8	57551800	57552800	-1.7605312873594738
chr8	57551900	57552900	-2.7399916137196456
chr8	57552000	57553000	-2.980679497150524
chr8	57553100	57554100	-3.935420321939677
chr8	57553200	57554200	-3.1454441292067816
chr8	57553300	57554300	-2.9476804993671832
chr8	57553400	57554400	-2.7740331001552305
chr8	57553500	57554500	-2.7524985198821765
chr8	57553600	57554600	-2.132183013367968
chr8	57553700	57554700	-1.6013190367267969
chr8	57553800	57554800	-1.379196012715138
chr8	57553900	57554900	-1.0942076622110055
chr8	57554000	57555000	-1.1652027758814545
chr8	57554100	57555100	-1.3892399702443674
chr8	57554200	57555200	-2.16577877216781
chr8	57554300	57555300	-2.6436013720562697
chr8	57554400	57555400	-2.2315400144036044
chr8	57554500	57555500	-2.7699918374331247
chr8	57554600	57555600	-2.461621188446048
chr8	57554700	57555700	-1.9707649386660773
chr8	57554800	57555800	-2.763478357287392
chr8	57554900	57555900	-2.621357114056224
chr8	57555000	57556000	-2.0465592462561424
chr8	57555100	57556100	-1.3185461423439069
chr8	57555200	57556200	-1.0786564628731934
chr8	57555300	57556300	-0.7375724764999224
chr8	57555400	57556400	-0.9145643280679896
chr8	57555500	57556500	-0.3944535298178863
chr8	57555600	57556600	-0.6872267801479355
chr8	57555700	57556700	-1.4384903630157235
chr8	57555800	57556800	-0.8768826757298753
chr8	57555900	57556900	-1.1839794919949358
chr8	57556000	57557000	-0.8560571360205739
chr8	57556100	57557100	-0.9919189609715712
chr8	57556200	57557200	-1.0132199114534703
chr8	57556300	57557300	-0.4488151421275602
chr8	57556400	57557400	-0.7890687759687274
chr8	57556500	57557500	-0.6774876761453911
chr8	57556600	57557600	-0.8997633380305392
chr8	57556700	57557700	-0.5121543182966285
chr8	57556800	57557800	-0.10699594398653907
chr8	57556900	57557900	0.7882956057579246
chr8	57557000	57558000	-0.29599890635111065
chr8	57557100	57558100	-1.0208854732003554
chr8	57557200	57558200	-1.7101520514659276
chr8	57557300	57558300	-2.2189254974387222
chr8	57557400	57558400	-1.840865177451242
chr8	57557500	57558500	-1.9313309643066363
chr8	57557600	57558600	-2.264279986765587
chr8	57557700	57558700	-2.6612253575473512
chr8	57557800	57558800	-2.6572395769977986
chr8	57557900	57558900	-3.551156988668556
chr8	57558000	57559000	-2.909981976021062
chr8	57558100	57559100	-2.9061601154700534
chr8	57558200	57559200	-2.121719720658324
chr8	57558300	57559300	-1.720362404001706
chr8	57558400	57559400	-1.7869151726756476
chr8	57558500	57559500	-2.5132925238809767
chr8	57558600	57559600	-2.336497006489643
chr8	57558700	57559700	-1.7426207347119984
chr8	57558800	57559800	-1.7394747238882633
chr8	57558900	57559900	-1.3649212712938152
chr8	57559000	57560000	-1.3417605088911055
chr8	57559100	57560100	-0.9921228876296164
chr8	57559200	57560200	-1.0434025404888678
chr8	57559300	57560300	-0.8463692760435955
chr8	57559400	57560400	-0.5529781173514807
chr8	57559500	57560500	-0.9782150992524892
chr8	57559600	57560600	-0.55137580875283
chr8	57559700	57560700	-0.5844078992614251
chr8	57559800	57560800	-0.37765830368970943
chr8	57559900	57560900	-0.2598049283933855
chr8	57560000	57561000	-0.05608677303276103
chr8	57560100	57561100	-0.6484771607843806
chr8	57560200	57561200	-0.2845558536621725
chr8	57560300	57561300	-0.7267406459008707
chr8	57560400	57561400	-1.3686677501197435
chr8	57560500	57561500	-0.8275888977365093
chr8	57560600	57561600	-1.0823619599854282
chr8	57560700	57561700	-1.5462359726754298
chr8	57560800	57561800	-1.8740439096700376
chr8	57560900	57561900	-2.064323055668304
chr8	57561000	57562000	-2.36417615495731
chr8	57561100	57562100	-1.7307028333100911
chr8	57561200	57562200	-2.3810348999460498
chr8	57561300	57562300	-2.2108435779846127
chr8	57561400	57562400	-1.4984222867306416
chr8	57561500	57562500	-1.206221144602333
chr8	57561600	57562600	-1.1325499285088398
chr8	57561700	57562700	-0.4501665491519656
chr8	57561800	57562800	-0.5281014717121961
chr8	57561900	57562900	-0.6821847390695202
chr8	57562000	57563000	-0.31387325285392287
chr8	57562100	57563100	-0.41674507562543256
chr8	57562200	57563200	-0.6848061970527637
chr8	57562300	57563300	-0.6930330447805221
chr8	57562400	57563400	-1.1256787820545968
chr8	57562500	57563500	-1.345336053756457
chr8	57562600	57563600	-0.8068890134931531
chr8	57562700	57563700	-1.2136298535671135
chr8	57562800	57563800	-1.0925076637587152
chr8	57562900	57563900	-1.6519229247892946
chr8	57563000	57564000	-1.9869131859697533
chr8	57563100	57564100	-2.4591432085563976
chr8	57563200	57564200	-2.173725351165916
chr8	57563300	57564300	-2.0002213083418625
chr8	57563400	57564400	-1.6016819099102084
chr8	57563500	57564500	-1.6315646956505967
chr8	57563600	57564600	-1.7794381226236495
chr8	57563700	57564700	-1.8082023777534368
chr8	57563800	57564800	-1.6765233265097141
chr8	57563900	57564900	-0.4540778748198027
chr8	57564000	57565000	-0.11866576694476969
chr8	57564100	57565100	0.350171202187886
chr8	57564200	57565200	0.6459502814320004
chr8	57564300	57565300	0.4934261948101237
chr8	57564400	57565400	-1.0294769648237867
chr8	57564500	57565500	-2.131137962502141
chr8	57564600	57565600	-2.9113065477676723
chr8	57564700	57565700	-2.7312105427725544
chr8	57564800	57565800	-3.2284890097336287
chr8	57564900	57565900	-3.215149871446941
chr8	57565000	57566000	-3.4333865622380144
chr8	57565100	57566100	-3.5759013075851502
chr8	57565200	57566200	-3.5875631465716227
chr8	57565300	57566300	-3.6015875061655245
chr8	57567000	57568000	-3.212892823197396
chr8	57567100	57568100	-5.110758005762776
chr8	57567300	57568300	-4.76764816346729
chr8	57567400	57568400	-4.917010614905336
chr8	57567500	57568500	-4.425407335059399
chr8	57567600	57568600	-3.9871987105668563
chr8	57567700	57568700	-5.614202482695072
chr8	57567800	57568800	-5.843465671268308
chr8	57567900	57568900	-7.066323405992361
chr8	57568000	57569000	-7.351927883819276
chr8	57568100	57569100	-6.801634444673824
chr8	57568200	57569200	-7.084209089909399
chr8	57568300	57569300	-7.365282425367162
chr8	57568400	57569400	-7.443403024888602
chr8	57568500	57569500	-8.52677127653982
chr8	57568600	57569600	-8.847042362645093
chr8	57568700	57569700	-7.745952569944782
chr8	57568800	57569800	-7.957713772860798
chr8	57568900	57569900	-6.37918696616915
chr8	57569000	57570000	-6.020849824557096
chr8	57569100	57570100	-4.965525032464809
chr8	57569200	57570200	-4.829896029740781
chr8	57569300	57570300	-5.6804336654520595
chr8	57569400	57570400	-5.381811221663068
chr8	57569500	57570500	-6.063193380700767
chr8	57569600	57570600	-6.7129350235385665
chr8	57569700	57570700	-7.2580465891353665
chr8	57569800	57570800	-7.075854452127812
chr8	57569900	57570900	-7.73260391773479
chr8	57570000	57571000	-7.175223788887063
chr8	57570100	57571100	-6.650087973996433
chr8	57570200	57571200	-6.20888672628276
chr8	57570300	57571300	-5.2011050422775424
chr8	57570400	57571400	-5.210177539639951
chr8	57570500	57571500	-3.781233990810341
chr8	57570600	57571600	-3.4125690618551694
chr8	57570700	57571700	-2.715655851863126
chr8	57570800	57571800	-1.9521072238384096
chr8	57570900	57571900	-1.6915264622099813
chr8	57571000	57572000	-1.2309175984660155
chr8	57571100	57572100	-1.7092259981353373
chr8	57571200	57572200	-1.9263659800616373
chr8	57571300	57572300	-2.2373593168337416
chr8	57571400	57572400	-2.2928140975357016
chr8	57571500	57572500	-2.8111371531767406
chr8	57571600	57572600	-2.8179273526473536
chr8	57571700	57572700	-2.7015580392879803
chr8	57571800	57572800	-3.2975671452217217
chr8	57571900	57572900	-3.2457141338219624
chr8	57572000	57573000	-3.880713278024363
chr8	57572100	57573100	-3.9723246980780185
chr8	57572200	57573200	-4.256221492142422
chr8	57572300	57573300	-3.569998698228084
chr8	57572400	57573400	-3.3828731313107663
chr8	57572500	57573500	-3.3194604740010822
chr8	57572600	57573600	-3.197008686241857
chr8	57572700	57573700	-2.8549026958477635
chr8	57572800	57573800	-3.0875827289840787
chr8	57572900	57573900	-2.782986332329665
chr8	57573000	57574000	-2.2627579068176225
chr8	57573100	57574100	-1.7948559817276255
chr8	57573200	57574200	-1.9091306649740225
chr8	57573300	57574300	-2.3172609411083043
chr8	57573400	57574400	-2.0437971727051742
chr8	57573500	57574500	-1.5633157930939443
chr8	57573600	57574600	-1.4319089189677343
chr8	57573700	57574700	-2.0994783049276
chr8	57573800	57574800	-2.0226136289559014
chr8	57573900	57574900	-2.2361421933039094
chr8	57574000	57575000	-2.610763848239817
chr8	57574100	57575100	-2.5773932978654037
chr8	57574200	57575200	-2.3018039432546207
chr8	57574300	57575300	-1.8135514100500352
chr8	57574400	57575400	-2.0494642659269138
chr8	57574500	57575500	-2.5238093803918016
chr8	57574600	57575600	-2.256586635213728
chr8	57574700	57575700	-2.1926469700180613
chr8	57574800	57575800	-1.8022811332134847
chr8	57574900	57575900	-1.4506674039906935
chr8	57575000	57576000	-1.0888180251659694
chr8	57575100	57576100	-1.6110611487877902
chr8	57575200	57576200	-1.6124403214529779
chr8	57575300	57576300	-1.7945568729328898
chr8	57575400	57576400	-1.7383397313465958
chr8	57575500	57576500	-0.6927231506350476
chr8	57575600	57576600	-0.9571265250804288
chr8	57575700	57576700	-0.8127444029957452
chr8	57575800	57576800	-0.7623975812161725
chr8	57575900	57576900	-1.005463401297178
chr8	57576000	57577000	-1.5676374094640135
chr8	57576100	57577100	-1.5737929765462173
chr8	57576200	57577200	-1.1418781156671245
chr8	57576300	57577300	-1.3456402770847276
chr8	57576400	57577400	-1.1096025166804546
chr8	57576500	57577500	-1.5316412957919838
chr8	57576600	57577600	-1.9398160644119131
chr8	57576700	57577700	-2.0397127990174466
chr8	57576800	57577800	-2.4866461999324314
chr8	57576900	57577900	-2.1150757481704625
chr8	57577000	57578000	-1.6215769657824914
chr8	57577100	57578100	-1.4690336284381231
chr8	57577200	57578200	-1.6514683999976243
chr8	57577300	57578300	-1.3479747461573892
chr8	57577400	57578400	-1.2342558035401725
chr8	57577500	57578500	-1.3563902743961742
chr8	57577600	57578600	-0.7192523613455082
chr8	57577700	57578700	-0.3065871027509339
chr8	57577800	57578800	-0.4326812247015056
chr8	57577900	57578900	-0.6066181887904284
chr8	57578000	57579000	-0.783703348497267
chr8	57578100	57579100	-0.3985707842126881
chr8	57578200	57579200	-0.3653766772315446
chr8	57578300	57579300	-0.9782296512551559
chr8	57578400	57579400	-0.6697625207924042
chr8	57578500	57579500	-0.29569059872872216
chr8	57578600	57579600	-0.4672666687086561
chr8	57578700	57579700	-0.7871724517655855
chr8	57578800	57579800	-0.3820769687453279
chr8	57578900	57579900	-0.39884077870257256
chr8	57579000	57580000	-0.41967436583269146
chr8	57579100	57580100	-0.6323832235204012
chr8	57579200	57580200	-0.7180975364565368
chr8	57579300	57580300	0.056183062827703
chr8	57579400	57580400	-1.6109714705193643
chr8	57579500	57580500	-1.5945160245639756
chr8	57579600	57580600	-1.771826373805506
chr8	57579700	57580700	-1.5141197611323258
chr8	57579800	57580800	-2.179717562728748
chr8	57579900	57580900	-2.4148736369765667
chr8	57580000	57581000	-2.3979385727801037
chr8	57580100	57581100	-2.83660162417898
chr8	57580200	57581200	-2.950585995732578
chr8	57580300	57581300	-2.723157247840315
chr8	57580400	57581400	-1.992594011745901
chr8	57581600	57582600	-1.0331065766975
chr8	57581700	57582700	-2.737581517618408
chr8	57581800	57582800	-2.744211438364073
chr8	57581900	57582900	-1.9419917597023133
chr8	57582000	57583000	-2.1806774083049265
chr8	57582100	57583100	-2.8475272133809693
chr8	57582200	57583200	-2.9104686988367336
chr8	57582300	57583300	-3.1070623742662984
chr8	57582400	57583400	-3.1960235983985448
chr8	57582500	57583500	-3.180748578056263
chr8	57582600	57583600	-3.403613649834456
chr8	57582700	57583700	-2.3549503735234
chr8	57582800	57583800	-2.6786483004659214
chr8	57582900	57583900	-3.3927674459575674
chr8	57583000	57584000	-3.4008359588599912
chr8	57583100	57584100	-2.4328252146680858
chr8	57583200	57584200	-2.8219843133861917
chr8	57583300	57584300	-2.8258258962904783
chr8	57583400	57584400	-2.44786054944144
chr8	57583500	57584500	-2.3025596732655584
chr8	57583600	57584600	-2.9623506221934535
chr8	57583700	57584700	-2.8622984780077982
chr8	57583800	57584800	-2.7872108260325543
chr8	57583900	57584900	-3.2420778671130384
chr8	57584000	57585000	-3.1170957894602433
chr8	57584100	57585100	-3.4699891831408163
chr8	57584200	57585200	-2.884950004211128
chr8	57584300	57585300	-2.5708478816727798
chr8	57584400	57585400	-2.3622018848668693
chr8	57584500	57585500	-2.383107949700552
chr8	57584600	57585600	-1.860902008239963
chr8	57584700	57585700	-1.7139635422762938
chr8	57584800	57585800	-1.6899462544204429
chr8	57584900	57585900	-1.2141980601680316
chr8	57585000	57586000	-1.6146560059871033
chr8	57585100	57586100	-0.9802215284596868
chr8	57585200	57586200	-0.960035841651899
chr8	57585300	57586300	-1.0840397673180855
chr8	57585400	57586400	-1.208595148118469
chr8	57585500	57586500	-1.2674964436700864
chr8	57585600	57586600	-0.6178788507604923
chr8	57585700	57586700	-1.0767640432689758
chr8	57585800	57586800	-0.3486997201575597
chr8	57585900	57586900	-0.7559960096841617
chr8	57586000	57587000	-0.2490381389452312
chr8	57586100	57587100	-1.3444948029271486
chr8	57586200	57587200	-1.7809436794586395
chr8	57586300	57587300	-2.0135989943953243
chr8	57586400	57587400	-1.8237190281047748
chr8	57586500	57587500	-2.0607486450866004
chr8	57586600	57587600	-2.463006843438484
chr8	57586700	57587700	-2.5313548426150283
chr8	57586800	57587800	-2.8755278111622826
chr8	57586900	57587900	-2.6250376020323416
chr8	57587000	57588000	-2.2901710340415145
chr8	57587100	57588100	-1.5974472393398478
chr8	57587200	57588200	-0.5830636087986821
chr8	57587300	57588300	-0.7833471800472039
chr8	57587400	57588400	-1.4119364552788916
chr8	57587500	57588500	-0.7932403361016038
chr8	57587600	57588600	-0.3412004374701176
chr8	57587700	57588700	-0.08863871885706302
chr8	57587800	57588800	-0.3769908132651007
chr8	57587900	57588900	-0.11236468559374266
chr8	57588000	57589000	-0.40323274421756744
chr8	57588100	57589100	-0.6402270151718402
chr8	57588200	57589200	-1.6596887666894096
chr8	57588300	57589300	-1.1010045737865644
chr8	57588400	57589400	-0.6669666296118519
chr8	57588500	57589500	-1.1129775811424352
chr8	57588600	57589600	-1.688453884772571
chr8	57588700	57589700	-1.32902845861423
chr8	57588800	57589800	-0.6564794925493036
chr8	57588900	57589900	-0.7279838505997405
chr8	57589000	57590000	-0.9068682468377074
chr8	57589100	57590100	-0.8139615324667525
chr8	57589200	57590200	-1.2110943613213536
chr8	57589300	57590300	-1.6640018278057882
chr8	57589400	57590400	-1.8889695660894967
chr8	57589500	57590500	-2.3770336674762773
chr8	57589600	57590600	-2.13614539238685
chr8	57589700	57590700	-2.0693761667735706
chr8	57589800	57590800	-2.2727631043943988
chr8	57589900	57590900	-2.4683273306848337
chr8	57590000	57591000	-2.305785763691213
chr8	57590100	57591100	-2.4012351727069503
chr8	57590200	57591200	-1.2873679321285372
chr8	57590300	57591300	-1.1096095704784368
chr8	57590400	57591400	-0.8756680079873358
chr8	57590500	57591500	-0.5632475119780551
chr8	57590600	57591600	-0.25331523642368203
chr8	57590700	57591700	-0.09714689831350876
chr8	57590800	57591800	-0.8910409866863125
chr8	57590900	57591900	-0.9911966657049311
chr8	57591000	57592000	-0.9245305374169879
chr8	57591100	57592100	-1.3121522588570995
chr8	57591200	57592200	-1.525706826411105
chr8	57591300	57592300	-1.8736154902764428
chr8	57591400	57592400	-1.8677243902707767
chr8	57591500	57592500	-1.6951034721364562
chr8	57591600	57592600	-2.2383142300687817
chr8	57591700	57592700	-2.7100512741965006
chr8	57591800	57592800	-1.913268544984993
chr8	57591900	57592900	-1.5492118332387843
chr8	57592000	57593000	-1.6572144198322392
chr8	57592100	57593100	-1.2816487589275571
chr8	57592200	57593200	-1.6520056039976507
chr8	57592300	57593300	-1.8853368740903491
chr8	57592400	57593400	-2.3426097792454628
chr8	57592500	57593500	-1.8236789053641973
chr8	57592600	57593600	-2.092691145370932
chr8	57592700	57593700	-2.501836854442689
chr8	57592800	57593800	-2.7109171168335675
chr8	57592900	57593900	-3.4286530179769557
chr8	57593000	57594000	-3.1713707408514273
chr8	57593100	57594100	-2.8590008398313413
chr8	57593200	57594200	-3.0104915114248367
chr8	57593300	57594300	-2.497172817351773
chr8	57593400	57594400	-2.2829501134124177
chr8	57593500	57594500	-2.581637080213027
chr8	57593600	57594600	-2.842667464369131
chr8	57593700	57594700	-2.339228099747168
chr8	57593800	57594800	-1.8900509500448563
chr8	57593900	57594900	-1.4969068450032008
chr8	57594000	57595000	-1.3270438456382028
chr8	57594100	57595100	-1.9350553893470408
chr8	57594200	57595200	-1.8171430141262759
chr8	57594300	57595300	-2.264521301831381
chr8	57594400	57595400	-2.7031843071542805
chr8	57594500	57595500	-2.893715901550209
chr8	57594600	57595600	-2.5912683925706212
chr8	57594700	57595700	-2.6350952329792405
chr8	57594800	57595800	-3.1603291590260647
chr8	57594900	57595900	-2.7020213634100467
chr8	57595000	57596000	-3.599939087598265
chr8	57595100	57596100	-3.1962390271818326
chr8	57595200	57596200	-3.1725471465339123
chr8	57595300	57596300	-3.570335023358322
chr8	57595400	57596400	-3.537782820194102
chr8	57595500	57596500	-4.1983882058547835
chr8	57595600	57596600	-4.47430954169646
chr8	57595700	57596700	-4.533713583249284
chr8	57595800	57596800	-4.421516723706564
chr8	57595900	57596900	-4.87861347539117
chr8	57596000	57597000	-5.096637120095797
chr8	57596100	57597100	-5.1292029507576755
chr8	57596200	57597200	-5.80651798967912
chr8	57596300	57597300	-5.07013630453798
chr8	57596400	57597400	-4.6981394248609485
chr8	57596500	57597500	-4.422326672057781
chr8	57596600	57597600	-4.305449472892514
chr8	57596700	57597700	-4.913730075077988
chr8	57596800	57597800	-5.303390536904998
chr8	57596900	57597900	-5.545689453599316
chr8	57597000	57598000	-4.620988652691181
chr8	57597100	57598100	-4.520822839478694
chr8	57597200	57598200	-3.7056329296286648
chr8	57597300	57598300	-4.1692141814901165
chr8	57597400	57598400	-4.1281326629175625
chr8	57597500	57598500	-3.880229920313252
chr8	57597600	57598600	-3.349705091295829
chr8	57597700	57598700	-3.1802469218741947
chr8	57597800	57598800	-2.774330695227353
chr8	57597900	57598900	-2.6884125151611604
chr8	57598000	57599000	-3.1741369501468455
chr8	57598100	57599100	-3.27618429218094
chr8	57598200	57599200	-3.513755578089933
chr8	57598300	57599300	-3.5372593252952544
chr8	57598400	57599400	-4.0700236717627165
chr8	57598500	57599500	-4.330180000682703
chr8	57598600	57599600	-5.5485836090854574
chr8	57598700	57599700	-5.5062410017114445
chr8	57598800	57599800	-5.8474808111315495
chr8	57598900	57599900	-5.7860047474178025
chr8	57599000	57600000	-5.679678135024645
chr8	57599100	57600100	-6.0370387750635945
chr8	57599200	57600200	-5.534054941546972
chr8	57599300	57600300	-5.434278408994074
chr8	57599400	57600400	-5.424541332915057
chr8	57599500	57600500	-5.236657619048836
chr8	57599600	57600600	-4.1158483330232025
chr8	57599700	57600700	-4.451703793725557
chr8	57599800	57600800	-4.297714807130991
chr8	57599900	57600900	-4.1312379959261145
chr8	57600000	57601000	-4.362185653326641
chr8	57600100	57601100	-3.5843823688911898
chr8	57600200	57601200	-4.097584997758726
chr8	57600300	57601300	-3.6302563594765087
chr8	57600400	57601400	-3.2084035466984884
chr8	57600500	57601500	-2.9460919137584898
chr8	57600600	57601600	-3.119126536666609
chr8	57600700	57601700	-2.451398304305892
chr8	57600800	57601800	-1.7731534195357348
chr8	57600900	57601900	-1.3041285328410095
chr8	57601000	57602000	-1.0451064623000899
chr8	57601100	57602100	-1.8454279605850927
chr8	57601200	57602200	-2.1283325700305142
chr8	57601300	57602300	-1.9532847256846213
chr8	57601400	57602400	-1.720844329113168
chr8	57601500	57602500	-2.451190749185552
chr8	57601600	57602600	-2.1478265110155683
chr8	57601700	57602700	-3.074918808611027
chr8	57601800	57602800	-3.6593298096535904
chr8	57601900	57602900	-3.6930716189574895
chr8	57602000	57603000	-3.1681680501571083
chr8	57602100	57603100	-2.625902096747355
chr8	57602200	57603200	-2.379673441877613
chr8	57603300	57604300	-0.5508610688133417
chr8	57603400	57604400	-0.0034226232822754444
chr8	57603500	57604500	-0.5468049580801604
chr8	57603600	57604600	-0.4871855779628535
chr8	57603700	57604700	-1.2423656308960758
chr8	57603800	57604800	-1.711378920494078
chr8	57603900	57604900	-1.719729950600866
chr8	57604000	57605000	-1.9796002706754359
chr8	57604100	57605100	-1.2739961060396194
chr8	57604200	57605200	-1.624155658945729
chr8	57604300	57605300	-1.5683495796472144
chr8	57604400	57605400	-1.885276214421624
chr8	57605100	57606100	-1.7285917564968614
chr8	57605200	57606200	-1.2901887544704072
chr8	57605300	57606300	-1.9032103630071002
chr8	57605400	57606400	-2.3198899985888617
chr8	57605500	57606500	-2.1248190677834047
chr8	57605600	57606600	-1.5635318783814096
chr8	57605700	57606700	-1.8493250008157724
chr8	57605800	57606800	-2.2104573342231637
chr8	57605900	57606900	-2.575759735983961
chr8	57606000	57607000	-3.2348809299842496
chr8	57606100	57607100	-2.8798976347702365
chr8	57606200	57607200	-3.3121199848179192
chr8	57606300	57607300	-2.8623674093859237
chr8	57606400	57607400	-2.618242719802562
chr8	57606500	57607500	-3.2086687986992444
chr8	57606600	57607600	-3.3815622289084666
chr8	57606700	57607700	-4.597924295546936
chr8	57606800	57607800	-4.554293099442575
chr8	57606900	57607900	-4.301563663173956
chr8	57607000	57608000	-4.051007478743157
chr8	57607100	57608100	-4.636391810376706
chr8	57607200	57608200	-5.1740377267769695
chr8	57607300	57608300	-5.6074552478048805
chr8	57607400	57608400	-5.906243600759248
chr8	57607500	57608500	-5.767213167446925
chr8	57607600	57608600	-5.643821129680289
chr8	57607700	57608700	-4.236450160416555
chr8	57607800	57608800	-4.291761336246212
chr8	57607900	57608900	-4.173577075016807
chr8	57608000	57609000	-3.9239127647353294
chr8	57608100	57609100	-3.5023400084581167
chr8	57608200	57609200	-2.7636590690730607
chr8	57608300	57609300	-2.4069467261903106
chr8	57608400	57609400	-1.714553958692866
chr8	57608500	57609500	-2.2357596084221747
chr8	57608600	57609600	-2.0066594835824705
chr8	57608700	57609700	-2.0043420783473103
chr8	57608800	57609800	-1.9978959488387429
chr8	57608900	57609900	-2.2542667284254003
chr8	57609000	57610000	-2.217416268321346
chr8	57609100	57610100	-2.091764009298761
chr8	57609200	57610200	-2.4296206371712006
chr8	57609300	57610300	-2.4002566264403744
chr8	57609400	57610400	-2.8711855089707305
chr8	57609500	57610500	-2.2120097030014803
chr8	57609600	57610600	-2.9590033963911946
chr8	57609700	57610700	-3.2146952620594758
chr8	57609800	57610800	-2.8915951493797944
chr8	57609900	57610900	-2.3910874701521587
chr8	57610000	57611000	-2.5447019907457635
chr8	57610100	57611100	-3.3174818215123527
chr8	57610200	57611200	-3.0244353052531645
chr8	57610300	57611300	-2.8251150216803995
chr8	57610400	57611400	-2.8255948811671514
chr8	57610500	57611500	-2.7541555612443727
chr8	57610600	57611600	-1.6960317110391867
chr8	57610700	57611700	-1.606490342456349
chr8	57610800	57611800	-2.086940864912901
chr8	57610900	57611900	-2.5590486468127613
chr8	57611000	57612000	-2.0199765951297874
chr8	57611100	57612100	-1.6140907666415318
chr8	57611200	57612200	-1.3782429826985287
chr8	57611300	57612300	-1.6961583290379811
chr8	57611400	57612400	-2.3617210490578584
chr8	57611500	57612500	-2.9792549097215337
chr8	57611600	57612600	-3.648943254460224
chr8	57611700	57612700	-3.626317016034569
chr8	57611800	57612800	-3.0400871945903165
chr8	57611900	57612900	-2.8913375883278527
chr8	57612000	57613000	-2.9437030032872493
chr8	57612100	57613100	-2.8885549064594467
chr8	57612200	57613200	-3.1425361928353435
chr8	57612300	57613300	-3.532881910627732
chr8	57612400	57613400	-2.740808525296184
chr8	57612500	57613500	-2.065759647576602
chr8	57612600	57613600	-1.8303696010529595
chr8	57612700	57613700	-2.447239568117571
chr8	57612800	57613800	-2.1245040895773304
chr8	57612900	57613900	-2.63098364091428
chr8	57613000	57614000	-3.2056615520673826
chr8	57613100	57614100	-3.7739600512770455
chr8	57613200	57614200	-3.4895871539006476
chr8	57613300	57614300	-3.119656245380444
chr8	57613400	57614400	-3.4208833794680955
chr8	57613500	57614500	-3.5987507639569807
chr8	57613600	57614600	-3.782724165793909
chr8	57613700	57614700	-3.2672438998958238
chr8	57613800	57614800	-4.42787265984817
chr8	57613900	57614900	-4.225250351729267
chr8	57614000	57615000	-4.484251864261563
chr8	57614100	57615100	-3.8353605194638862
chr8	57614200	57615200	-4.0753830316050905
chr8	57614300	57615300	-4.218425936896498
chr8	57614400	57615400	-3.74935065513754
chr8	57614500	57615500	-3.637520278763181
chr8	57614600	57615600	-4.499873454517868
chr8	57614700	57615700	-4.718137659922999
chr8	57614800	57615800	-3.800547203444304
chr8	57614900	57615900	-3.6964236224133087
chr8	57615000	57616000	-3.575217108682993
chr8	57615100	57616100	-3.716272394584258
chr8	57615200	57616200	-3.3802419086587823
chr8	57615300	57616300	-2.6017820917984067
chr8	57615400	57616400	-2.960824160362232
chr8	57615500	57616500	-2.7753536144873654
chr8	57615600	57616600	-1.7087883899432013
chr8	57615700	57616700	-1.2864340353155381
chr8	57615800	57616800	-1.6814905176824209
chr8	57615900	57616900	-1.7921379589867572
chr8	57616000	57617000	-1.7542701022623979
chr8	57616100	57617100	-0.8773206060309997
chr8	57616200	57617200	-0.9393955740560654
chr8	57616300	57617300	-1.558523701073542
chr8	57616400	57617400	-1.464476865268534
chr8	57616500	57617500	-2.3969922097149383
chr8	57616600	57617600	-3.308610125055558
chr8	57616700	57617700	-3.387467835294492
chr8	57616800	57617800	-3.5656304599573785
chr8	57616900	57617900	-3.312220160538517
chr8	57617000	57618000	-2.6796902018767974
chr8	57617100	57618100	-2.9556543334973315
chr8	57617200	57618200	-3.1855246062451537
chr8	57617300	57618300	-3.008262321043673
chr8	57617400	57618400	-3.319446583727477
chr8	57617500	57618500	-2.2753961919357777
chr8	57617600	57618600	-1.0442511113586908
chr8	57617700	57618700	-1.257746175017821
chr8	57617800	57618800	-1.2108407302612394
chr8	57617900	57618900	-0.9764447931767286
chr8	57618000	57619000	-1.57627640127895
chr8	57618100	57619100	-1.775819430269508
chr8	57618200	57619200	-1.8563741988794384
chr8	57618300	57619300	-1.36239447248169
chr8	57618400	57619400	-1.1041138644076287
chr8	57618500	57619500	-1.8666665422330493
chr8	57618600	57619600	-2.5046507264338995
chr8	57618700	57619700	-1.950623332506716
chr8	57618800	57619800	-1.3264964982474965
chr8	57618900	57619900	-1.1827974256145803
chr8	57619000	57620000	-0.882788596445648
chr8	57619100	57620100	-0.4860829678254581
chr8	57619200	57620200	-0.6098790193652407
chr8	57619300	57620300	-0.8193499095589231
chr8	57619400	57620400	-0.6281796324589601
chr8	57619500	57620500	-0.37828076748114176
chr8	57619600	57620600	-0.3206334780281364
chr8	57619700	57620700	-0.8202851595396008
chr8	57619800	57620800	-1.7098167404584057
chr8	57619900	57620900	-1.9012534108530816
chr8	57620000	57621000	-1.401922338815752
chr8	57620100	57621100	-1.8091867358847369
chr8	57620200	57621200	-1.3217775487112131
chr8	57620300	57621300	-1.2840641219853297
chr8	57620400	57621400	-2.073826073175832
chr8	57620500	57621500	-1.6699191117147996
chr8	57620600	57621600	-1.4801740857304475
chr8	57620700	57621700	-2.0377315478318296
chr8	57620800	57621800	-1.3010753114447966
chr8	57620900	57621900	-1.5829262118357224
chr8	57621000	57622000	-1.5902377487192032
chr8	57621100	57622100	-1.3522118741853646
chr8	57621200	57622200	-1.126300403158338
chr8	57621300	57622300	-1.8780174307178417
chr8	57621400	57622400	-2.1570994913390726
chr8	57621500	57622500	-2.4196650524743464
chr8	57621600	57622600	-2.2642650686488794
chr8	57621700	57622700	-1.2690706620377374
chr8	57621800	57622800	-1.2375591387104254
chr8	57621900	57622900	-1.3499827145963887
chr8	57622000	57623000	-2.0864721114298415
chr8	57622100	57623100	-1.7432133170291029
chr8	57622200	57623200	-2.308666897544398
chr8	57622300	57623300	-1.4620446114811911
chr8	57622400	57623400	-0.8248672167739081
chr8	57622500	57623500	-0.7875040163232034
chr8	57622600	57623600	-1.0231536439579652
chr8	57622700	57623700	-1.2286086452791314
chr8	57622800	57623800	-1.734966561763879
chr8	57622900	57623900	-1.5291713743871
chr8	57623000	57624000	-1.0726385705663282
chr8	57623100	57624100	-1.4063562120725366
chr8	57623200	57624200	-1.8132933212659081
chr8	57623300	57624300	-2.4615401210305023
chr8	57623400	57624400	-2.130589046363044
chr8	57623500	57624500	-2.515858676726205
chr8	57623600	57624600	-2.55264196154633
chr8	57623700	57624700	-2.4410199421161134
chr8	57623800	57624800	-2.153950648941506
chr8	57623900	57624900	-2.2664140251934817
chr8	57624000	57625000	-3.9653325172137897
chr8	57624100	57625100	-4.3571444389092
chr8	57624200	57625200	-4.206243799037014
chr8	57624300	57625300	-3.814979132000516
chr8	57624400	57625400	-4.502129073489339
chr8	57624500	57625500	-4.025649746281107
chr8	57624600	57625600	-4.284469824504364
chr8	57624700	57625700	-4.2025946510455965
chr8	57624800	57625800	-4.432436714623328
chr8	57624900	57625900	-4.100127699145423
chr8	57625000	57626000	-3.156867653281973
chr8	57625100	57626100	-3.1997905207931794
chr8	57625200	57626200	-3.2544315076786186
chr8	57625300	57626300	-3.1232527497523392
chr8	57625400	57626400	-2.411168922661384
chr8	57625500	57626500	-2.491709920955108
chr8	57625600	57626600	-1.368425271565162
chr8	57625700	57626700	-1.0089388997759527
chr8	57625800	57626800	-0.8199856661680927
chr8	57625900	57626900	-1.4871557096709611
chr8	57626000	57627000	-1.5347097723521759
chr8	57626100	57627100	-0.98062653401025
chr8	57626200	57627200	-0.7341580304667941
chr8	57626300	57627300	-0.93775470491801
chr8	57626400	57627400	-1.582284105633229
chr8	57626500	57627500	-1.452714670409787
chr8	57626600	57627600	-2.59551381932072
chr8	57626700	57627700	-2.913116901888328
chr8	57626800	57627800	-2.563540216798477
chr8	57626900	57627900	-2.460632320010416
chr8	57627000	57628000	-2.1866294968243403
chr8	57627100	57628100	-2.944990362461863
chr8	57627200	57628200	-3.0548222084564864
chr8	57627300	57628300	-2.7720237200866147
chr8	57627400	57628400	-2.269909758977555
chr8	57627500	57628500	-3.0228822482753217
chr8	57627600	57628600	-3.041249276778361
chr8	57627700	57628700	-3.002983194829129
chr8	57627800	57628800	-3.258334456380517
chr8	57627900	57628900	-3.1441360559035694
chr8	57628000	57629000	-3.17101722445839
chr8	57628100	57629100	-2.6949527960749657
chr8	57628200	57629200	-2.4292232213376557
chr8	57628300	57629300	-2.9262450182254947
chr8	57628400	57629400	-3.4105363793247867
chr8	57628500	57629500	-3.2809507402034135
chr8	57628600	57629600	-3.7383298874135447
chr8	57628700	57629700	-3.9993061850070015
chr8	57628800	57629800	-4.0749786038341895
chr8	57628900	57629900	-3.8468178222085454
chr8	57629000	57630000	-3.683416091447051
chr8	57629100	57630100	-3.9252396079888334
chr8	57629200	57630200	-4.075444169522877
chr8	57629300	57630300	-4.4352000435716885
chr8	57629400	57630400	-4.592714399438441
chr8	57629500	57630500	-5.015674075124816
chr8	57629600	57630600	-4.431894732953907
chr8	57629700	57630700	-4.417303810617728
chr8	57629800	57630800	-4.208237199321927
chr8	57629900	57630900	-3.5568874208701304
chr8	57630000	57631000	-4.1585594511067585
chr8	57630100	57631100	-3.736367172071616
chr8	57630200	57631200	-3.8009217961096287
chr8	57630300	57631300	-4.119191494457413
chr8	57630400	57631400	-3.6770600917048366
chr8	57630500	57631500	-3.594495084674002
chr8	57630600	57631600	-4.249303932281375
chr8	57630700	57631700	-4.417387170965333
chr8	57630800	57631800	-4.450259066936184
chr8	57630900	57631900	-5.437406669010946
chr8	57631000	57632000	-4.830996430574328
chr8	57631100	57632100	-5.776830390599735
chr8	57631200	57632200	-5.622233174594284
chr8	57631300	57632300	-5.115588933695854
chr8	57631400	57632400	-5.2938986185004095
chr8	57631500	57632500	-4.328143478815574
chr8	57631600	57632600	-3.699200974130116
chr8	57631700	57632700	-3.787175350362076
chr8	57631800	57632800	-4.2513573949723975
chr8	57631900	57632900	-3.9201699329941415
chr8	57632000	57633000	-4.26330335454307
chr8	57632100	57633100	-3.4501325695424483
chr8	57632200	57633200	-3.7190152534158365
chr8	57632300	57633300	-2.986629122322624
chr8	57632400	57633400	-1.8984517353084651
chr8	57632500	57633500	-2.1108012623132817
chr8	57632600	57633600	-2.267518640424025
chr8	57632700	57633700	-1.998158444408501
chr8	57632800	57633800	-1.6864838068118904
chr8	57632900	57633900	-1.9386538460522529
chr8	57633000	57634000	-1.8905632412474613
chr8	57633100	57634100	-3.0548569994048567
chr8	57633200	57634200	-3.652712507927145
chr8	57633300	57634300	-3.597367974369128
chr8	57633400	57634400	-4.164201457034762
chr8	57633500	57634500	-3.690187059312806
chr8	57633600	57634600	-3.378858451048322
chr8	57633700	57634700	-3.527542692761576
chr8	57633800	57634800	-3.3934527784673354
chr8	57633900	57634900	-3.1821745087026314
chr8	57634000	57635000	-3.0083637259267806
chr8	57634100	57635100	-2.454066369134022
chr8	57634200	57635200	-1.5401482928633743
chr8	57634300	57635300	-1.5930393966852714
chr8	57634400	57635400	-1.7696115484056671
chr8	57634500	57635500	-1.7206250605160633
chr8	57634600	57635600	-1.363450606006685
chr8	57634700	57635700	-0.9004534147721055
chr8	57634800	57635800	-1.3007608454385329
chr8	57634900	57635900	-1.3469153002486076
chr8	57635000	57636000	-1.3404202148170907
chr8	57635100	57636100	-0.4661692639652715
chr8	57635200	57636200	-0.7669043782004379
chr8	57635300	57636300	-1.473086711132087
chr8	57635400	57636400	-1.1224034605556903
chr8	57635500	57636500	-1.9003718064686368
chr8	57635600	57636600	-1.910951611882845
chr8	57635700	57636700	-2.157151379157116
chr8	57635800	57636800	-2.1227354645110967
chr8	57635900	57636900	-1.4028576611477346
chr8	57636000	57637000	-1.8646978326720465
chr8	57636100	57637100	-2.87398464180418
chr8	57636200	57637200	-2.8714110272648328
chr8	57636300	57637300	-2.1688782961774096
chr8	57636400	57637400	-2.814465351536575
chr8	57636500	57637500	-2.3941014518595294
chr8	57636600	57637600	-2.1568161751229566
chr8	57636700	57637700	-1.6799604305775535
chr8	57636800	57637800	-1.3484438706344015
chr8	57636900	57637900	-2.579786097411452
chr8	57637000	57638000	-2.2829347479160695
chr8	57637100	57638100	-1.694946994499549
chr8	57637200	57638200	-1.6162286731613038
chr8	57637300	57638300	-2.1128612788075616
chr8	57637400	57638400	-1.6976531015114444
chr8	57637500	57638500	-1.709097595257405
chr8	57637600	57638600	-2.31625400733395
chr8	57637700	57638700	-2.4025600913010683
chr8	57637800	57638800	-2.2515176310014646
chr8	57637900	57638900	-1.8449762944445816
chr8	57638000	57639000	-1.7792710835378776
chr8	57638100	57639100	-2.1754097967990886
chr8	57638200	57639200	-2.4568471905404787
chr8	57638300	57639300	-2.5743885259598662
chr8	57638400	57639400	-3.096002376012472
chr8	57638500	57639500	-2.682547421197856
chr8	57638600	57639600	-2.414872660289812
chr8	57638700	57639700	-2.986548475331404
chr8	57638800	57639800	-3.5201477491129682
chr8	57638900	57639900	-3.7482704894524783
chr8	57639000	57640000	-3.740262419436196
chr8	57639100	57640100	-2.982250905986921
chr8	57639200	57640200	-2.58610057477298
chr8	57639300	57640300	-2.0317955634718885
chr8	57639400	57640400	-1.865907653548588
chr8	57639500	57640500	-2.968526040215847
chr8	57639600	57640600	-2.4791726478705667
chr8	57639700	57640700	-2.1706987515833016
chr8	57639800	57640800	-2.399050114106111
chr8	57639900	57640900	-1.9419992683012324
chr8	57640000	57641000	-2.0544016589285623
chr8	57640100	57641100	-2.368847360925842
chr8	57640200	57641200	-3.158042531190669
chr8	57640300	57641300	-3.235725790407181
chr8	57640400	57641400	-2.919194947257255
chr8	57640500	57641500	-2.6395123334032853
chr8	57640600	57641600	-3.0718112248010714
chr8	57640700	57641700	-2.9293540363463415
chr8	57640800	57641800	-2.161480877628612
chr8	57640900	57641900	-2.636708462001088
chr8	57641000	57642000	-2.3348439384519137
chr8	57641100	57642100	-2.90824619931604
chr8	57641200	57642200	-1.9645243814647584
chr8	57641300	57642300	-1.8556675166636325
chr8	57641400	57642400	-2.0102415347861355
chr8	57641500	57642500	-2.0194916232651443
chr8	57641600	57642600	-1.7205768671928292
chr8	57641700	57642700	-1.7642767234220442
chr8	57641800	57642800	-2.6966698547986656
chr8	57641900	57642900	-2.790027121079371
chr8	57642000	57643000	-2.604174558055651
chr8	57642100	57643100	-2.121940725633474
chr8	57642200	57643200	-2.4100760315713883
chr8	57642300	57643300	-2.601772852191251
chr8	57642400	57643400	-2.497391875177991
chr8	57642500	57643500	-2.305703423175139
chr8	57642600	57643600	-2.565732240374897
chr8	57642700	57643700	-2.366487436114498
chr8	57642800	57643800	-1.7324838916895573
chr8	57642900	57643900	-1.3381165210517052
chr8	57643000	57644000	-1.9248067941347495
chr8	57643100	57644100	-1.9562350822292536
chr8	57643200	57644200	-1.9489656339361137
chr8	57643800	57644800	-4.217639790643498
chr8	57643900	57644900	-4.449157798743026
chr8	57644000	57645000	-4.403305695979115
chr8	57644100	57645100	-4.9214966947595045
chr8	57644200	57645200	-4.8395502521638685
chr8	57644300	57645300	-4.227402680071167
chr8	57644400	57645400	-4.355327863172441
chr8	57644500	57645500	-4.240994081351716
chr8	57644600	57645600	-3.1863475850811502
chr8	57644700	57645700	-3.0584170662950463
chr8	57644800	57645800	-2.603993456478287
chr8	57644900	57645900	-2.853856326629624
chr8	57645000	57646000	-2.5383018901186647
chr8	57645100	57646100	-2.22835789714098
chr8	57645200	57646200	-2.7083576582067685
chr8	57645300	57646300	-2.1191764948356355
chr8	57645400	57646400	-2.333709538294611
chr8	57645500	57646500	-2.571289195318293
chr8	57645600	57646600	-2.6943812020592897
chr8	57645700	57646700	-1.7799068031476333
chr8	57645800	57646800	-1.8757582823765864
chr8	57645900	57646900	-1.2114269655648198
chr8	57646000	57647000	-0.9245212251280432
chr8	57646100	57647100	-0.9670083882076116
chr8	57646200	57647200	-0.5730765386767805
chr8	57646300	57647300	-1.6617495186900786
chr8	57646400	57647400	-1.4923426174840495
chr8	57646500	57647500	-1.9088914303534847
chr8	57646600	57647600	-2.623540707806998
chr8	57646700	57647700	-2.5870562425844934
chr8	57646800	57647800	-2.7232065734569044
chr8	57646900	57647900	-3.1487344724259505
chr8	57647000	57648000	-3.9885944384610523
chr8	57647100	57648100	-3.176809467709228
chr8	57647200	57648200	-2.9906992292710965
chr8	57647300	57648300	-2.135620595723683
chr8	57647400	57648400	-2.268822155289598
chr8	57647500	57648500	-2.110346674286999
chr8	57647600	57648600	-1.5637892604618302
chr8	57647700	57648700	-1.9320602042322097
chr8	57647800	57648800	-2.424744747029315
chr8	57647900	57648900	-2.2854173722589817
chr8	57648000	57649000	-1.4667070716579578
chr8	57648100	57649100	-1.6775531886190949
chr8	57648200	57649200	-1.7917043206483507
chr8	57648300	57649300	-2.361607337803523
chr8	57648400	57649400	-2.6783311130064487
chr8	57648500	57649500	-2.60273234625849
chr8	57648600	57649600	-2.814232077205511
chr8	57648700	57649700	-2.769536196115157
chr8	57648800	57649800	-2.617291959236621
chr8	57648900	57649900	-2.642487826968708
chr8	57649000	57650000	-3.0421679316101744
chr8	57649100	57650100	-3.5578784791104643
chr8	57649200	57650200	-3.558737893608684
chr8	57649300	57650300	-3.390397750796808
chr8	57649400	57650400	-2.459478497007312
chr8	57649500	57650500	-2.108345282537098
chr8	57649600	57650600	-2.176474942081589
chr8	57649700	57650700	-1.5812508676492991
chr8	57649800	57650800	-0.9693874172345712
chr8	57649900	57650900	-0.9457266496183456
chr8	57650000	57651000	-0.9344194546073196
chr8	57650100	57651100	-1.5780912148488224
chr8	57650200	57651200	-1.8376926568266885
chr8	57650300	57651300	-1.6276415644779032
chr8	57650400	57651400	-1.5416674355067526
chr8	57651500	57652500	-1.0888077966641272
chr8	57651600	57652600	-1.4884768603351068
chr8	57651700	57652700	-1.9106295896037893
chr8	57651800	57652800	-1.9316936622843608
chr8	57651900	57652900	-2.5275592230476995
chr8	57652000	57653000	-2.707198161767708
chr8	57652100	57653100	-2.670212906477304
chr8	57652200	57653200	-2.914165244832186
chr8	57652300	57653300	-2.2693919999402583
chr8	57652400	57653400	-2.449212345420441
chr8	57652500	57653500	-2.8637014146198103
chr8	57652600	57653600	-2.849137834518214
chr8	57652700	57653700	-2.4945634267977126
chr8	57652800	57653800	-2.391192369486552
chr8	57652900	57653900	-1.657297236083814
chr8	57653000	57654000	-2.1568276279801832
chr8	57653100	57654100	-1.5851057266280826
chr8	57653200	57654200	-1.459476920702036
chr8	57653300	57654300	-2.0653791519761224
chr8	57653400	57654400	-2.0147605759379683
chr8	57653500	57654500	-1.360312784421808
chr8	57653600	57654600	-0.4611693367273893
chr8	57653700	57654700	-1.4282255603600396
chr8	57653800	57654800	-1.3734249183981515
chr8	57653900	57654900	-2.0677298193668454
chr8	57654000	57655000	-1.9915525666753187
chr8	57654100	57655100	-2.4151843226088845
chr8	57654200	57655200	-2.6880467762133566
chr8	57654300	57655300	-2.4809211236484408
chr8	57654400	57655400	-2.298357298247239
chr8	57654500	57655500	-2.4263217484315343
chr8	57654600	57655600	-3.3309635054499482
chr8	57654700	57655700	-2.096661299113689
chr8	57654800	57655800	-2.3537727049328407
chr8	57654900	57655900	-1.9806989781094109
chr8	57655000	57656000	-2.0884954867078194
chr8	57655100	57656100	-2.6313271499902404
chr8	57655200	57656200	-2.8074022027132304
chr8	57655300	57656300	-3.129501157321536
chr8	57655400	57656400	-3.3136630540684275
chr8	57655500	57656500	-4.08374829948078
chr8	57655600	57656600	-3.6199498805709527
chr8	57655700	57656700	-3.9007508871143313
chr8	57655800	57656800	-3.2886516694752363
chr8	57655900	57656900	-2.649260452379486
chr8	57656000	57657000	-2.254923770630924
chr8	57656100	57657100	-2.0357328937006622
chr8	57656200	57657200	-1.8691549049286968
chr8	57656300	57657300	-1.7713650170935495
chr8	57656400	57657400	-1.4706061324601862
chr8	57656500	57657500	-0.977169201780392
chr8	57656600	57657600	-1.8441011934174625
chr8	57656700	57657700	-2.5232823376854334
chr8	57656800	57657800	-3.697314528038473
chr8	57656900	57657900	-4.472127186848868
chr8	57657000	57658000	-5.13273937504125
chr8	57657100	57658100	-4.99764857201336
chr8	57657200	57658200	-4.975881711053374
chr8	57657300	57658300	-4.421429726573415
chr8	57657400	57658400	-4.407308593804375
chr8	57657500	57658500	-4.0198335588534535
chr8	57657600	57658600	-3.8174873836178063
chr8	57657700	57658700	-3.537525687751773
chr8	57657800	57658800	-2.5558841475706813
chr8	57657900	57658900	-1.9338021070307805
chr8	57658000	57659000	-1.6970908465399854
chr8	57658100	57659100	-1.1414021150869256
chr8	57658200	57659200	-1.0589354287286852
chr8	57658300	57659300	-1.846701760820643
chr8	57658400	57659400	-2.5798081425214856
chr8	57658500	57659500	-3.18577824109874
chr8	57658600	57659600	-3.4975579800614844
chr8	57658700	57659700	-3.4867954330319844
chr8	57658800	57659800	-4.456384330786723
chr8	57658900	57659900	-4.784201683651672
chr8	57659000	57660000	-4.198108190763688
chr8	57659100	57660100	-4.333086566348766
chr8	57659200	57660200	-4.473779899363079
chr8	57659300	57660300	-4.474254376763367
chr8	57659400	57660400	-4.797490017725286
chr8	57659500	57660500	-4.843797018315786
chr8	57659600	57660600	-4.2508630813562105
chr8	57659700	57660700	-4.267874487168354
chr8	57659800	57660800	-3.591696125436824
chr8	57659900	57660900	-4.1392245789815165
chr8	57660000	57661000	-4.526495404629775
chr8	57660100	57661100	-4.5317437837396435
chr8	57660200	57661200	-5.064495728163171
chr8	57660300	57661300	-4.425411972190801
chr8	57660400	57661400	-3.2610444919517154
chr8	57660500	57661500	-2.7185401828086784
chr8	57660600	57661600	-3.259737229222164
chr8	57660700	57661700	-3.244713308538835
chr8	57660800	57661800	-3.365709460680377
chr8	57660900	57661900	-3.418714833798123
chr8	57661000	57662000	-3.238532640133283
chr8	57661100	57662100	-3.919810247464056
chr8	57661200	57662200	-3.6185149245798613
chr8	57661300	57662300	-4.541356188229034
chr8	57661400	57662400	-4.628579733306119
chr8	57661500	57662500	-4.71457228844199
chr8	57661600	57662600	-4.2537378002298425
chr8	57663400	57664400	-9.61267507535806
chr8	57663500	57664500	-9.254094329879461
chr8	57663600	57664600	-7.708055646430267
chr8	57663700	57664700	-7.919345006281698
chr8	57663800	57664800	-6.6365881428766835
chr8	57663900	57664900	-6.582709553563152
chr8	57664000	57665000	-6.3070761796113475
chr8	57664100	57665100	-6.2555093731750455
chr8	57664200	57665200	-5.119396717980064
chr8	57664300	57665300	-4.727000150998948
chr8	57664400	57665400	-5.191591065580316
chr8	57664500	57665500	-5.957660583370547
chr8	57664600	57665600	-6.4969476976754414
chr8	57664700	57665700	-6.916992274393892
chr8	57664800	57665800	-7.594265711606186
chr8	57664900	57665900	-7.953816004828226
chr8	57665000	57666000	-7.4618296828698485
chr8	57665100	57666100	-7.497216496347308
chr8	57665200	57666200	-7.748697683337578
chr8	57665300	57666300	-7.8950389355604615
chr8	57665400	57666400	-7.335415788383747
chr8	57665500	57666500	-6.997143985455304
chr8	57665600	57666600	-6.508969583652033
chr8	57665700	57666700	-5.572332440988033
chr8	57665800	57666800	-5.050485474440709
chr8	57665900	57666900	-4.026972374116958
chr8	57666000	57667000	-4.302287362934139
chr8	57666100	57667100	-3.658153557816736
chr8	57666200	57667200	-3.3158816269226223
chr8	57666300	57667300	-2.9044077001748745
chr8	57666400	57667400	-3.226292518731156
chr8	57666500	57667500	-2.998592867260581
chr8	57666600	57667600	-2.7369022315076346
chr8	57666700	57667700	-2.9615925173796116
chr8	57666800	57667800	-3.322445090925252
chr8	57666900	57667900	-2.7669469470579235
chr8	57667000	57668000	-1.829014911602629
chr8	57667100	57668100	-2.1239428783695042
chr8	57667200	57668200	-2.5359567887507883
chr8	57667300	57668300	-2.496392278936477
chr8	57667400	57668400	-1.9143828426383918
chr8	57667500	57668500	-1.8859060759138115
chr8	57667600	57668600	-2.2397308719078213
chr8	57667700	57668700	-2.0795929341645967
chr8	57667800	57668800	-1.3660442438390048
chr8	57667900	57668900	-1.5561488308652272
chr8	57668000	57669000	-2.8025237181820577
chr8	57668100	57669100	-3.289666662393162
chr8	57668200	57669200	-3.0230976078194534
chr8	57668300	57669300	-3.398300724268576
chr8	57668400	57669400	-3.8628447790742735
chr8	57668500	57669500	-4.010058971709472
chr8	57668600	57669600	-4.471920880095047
chr8	57668700	57669700	-4.567068866974696
chr8	57668800	57669800	-4.786895773306843
chr8	57668900	57669900	-4.842675220440705
chr8	57669000	57670000	-4.760314078738176
chr8	57669100	57670100	-4.1383004064237765
chr8	57669200	57670200	-3.6287477641683163
chr8	57669300	57670300	-3.462645266466312
chr8	57669400	57670400	-2.7221463088632296
chr8	57669500	57670500	-2.2994048153595306
chr8	57669600	57670600	-2.2648794195090542
chr8	57669700	57670700	-2.3452711670450883
chr8	57669800	57670800	-3.2582242049831525
chr8	57669900	57670900	-3.9408600317235964
chr8	57670000	57671000	-4.041168411262565
chr8	57670100	57671100	-4.8227801423155565
chr8	57670200	57671200	-5.094880899061089
```
